## SupplementalFile2 for "Two distinct green algal symbionts cohabiting in the Japanese black salamander *Hynobius nigrescens*": V9.fasta.log (part 13 of 14)

```
Creating bootstrap alignment (seed: 943977)...
Creating fast initial parsimony tree by random order stepwise addition...
0.003 seconds, parsimony score: 428 (based on 135 sites)

NOTE: 0 MB RAM (0 GB) is required!
Estimate model parameters (epsilon = 0.100)
1. Initial log-likelihood: -3210.034
2. Current log-likelihood: -2942.995
3. Current log-likelihood: -2909.876
4. Current log-likelihood: -2907.906
5. Current log-likelihood: -2907.282
6. Current log-likelihood: -2906.958
7. Current log-likelihood: -2906.824
Optimal log-likelihood: -2906.689
Rate parameters:  A-C: 1.00000  A-G: 4.14972  A-T: 1.00000  C-G: 1.00000  C-T: 4.14972  G-T: 1.00000
Base frequencies:  A: 0.208  C: 0.234  G: 0.297  T: 0.261
Site proportion and rates:  (0.553,0.167) (0.327,0.220) (0.119,7.014)
Parameters optimization took 7 rounds (0.054 sec)
Wrote distance file to... 
Computing ML distances based on estimated model parameters...
Calculating distance matrix: done in 0.0053722 secs using 99.27% CPU
Computing ML distances took 0.005402 sec (of wall-clock time) 0.005363 sec (of CPU time)
Setting up auxiliary I and S matrices: done in 0.000135375 secs using 127.1% CPU
Constructing RapidNJ tree: done in 0.000340501 secs using 99.85% CPU
Computing RapidNJ tree took 0.000536 sec (of wall-clock time) 0.000573 sec (of CPU time)
Log-likelihood of RapidNJ tree: -2947.861
--------------------------------------------------------------------
|             INITIALIZING CANDIDATE TREE SET                      |
--------------------------------------------------------------------
Generating 98 parsimony trees... 0.333 second
Computing log-likelihood of 98 initial trees ... 0.109 seconds
Current best score: -2891.401

Do NNI search on 20 best initial trees
Optimizing NNI: done in 0.018576 secs using 89.03% CPU
Estimate model parameters (epsilon = 0.100)
BETTER TREE FOUND at iteration 1: -2885.389
Optimizing NNI: done in 0.0141819 secs using 85.64% CPU
Optimizing NNI: done in 0.0159462 secs using 93.86% CPU
Optimizing NNI: done in 0.0173839 secs using 88.1% CPU
Optimizing NNI: done in 0.0169145 secs using 82.44% CPU
Optimizing NNI: done in 0.0164697 secs using 93.77% CPU
Estimate model parameters (epsilon = 0.100)
BETTER TREE FOUND at iteration 6: -2884.409
Optimizing NNI: done in 0.0174956 secs using 93.91% CPU
Optimizing NNI: done in 0.0174764 secs using 76.72% CPU
Optimizing NNI: done in 0.0192084 secs using 94.46% CPU
Optimizing NNI: done in 0.0247184 secs using 87.64% CPU
Estimate model parameters (epsilon = 0.100)
BETTER TREE FOUND at iteration 10: -2884.280
Iteration 10 / LogL: -2884.280 / Time: 1h:8m:33s
Optimizing NNI: done in 0.0237228 secs using 91.3% CPU
Optimizing NNI: done in 0.0175881 secs using 77.34% CPU
Optimizing NNI: done in 0.0185372 secs using 73.14% CPU
Optimizing NNI: done in 0.0208713 secs using 94.94% CPU
Optimizing NNI: done in 0.0217158 secs using 86.09% CPU
Optimizing NNI: done in 0.025585 secs using 76.24% CPU
Optimizing NNI: done in 0.0184421 secs using 99.73% CPU
Optimizing NNI: done in 0.0326067 secs using 93.68% CPU
Optimizing NNI: done in 0.026345 secs using 92.5% CPU
Optimizing NNI: done in 0.0284919 secs using 96.02% CPU
BETTER TREE FOUND at iteration 20: -2884.277
Iteration 20 / LogL: -2884.277 / Time: 1h:8m:33s
Finish initializing candidate tree set (19)
Current best tree score: -2884.277 / CPU time: 0.908
Number of iterations: 20
--------------------------------------------------------------------
|               OPTIMIZING CANDIDATE TREE SET                      |
--------------------------------------------------------------------
Optimizing NNI: done in 0.0269184 secs using 99.5% CPU
Optimizing NNI: done in 0.0247945 secs using 75.53% CPU
Optimizing NNI: done in 0.0212098 secs using 81.1% CPU
Optimizing NNI: done in 0.0251976 secs using 87.74% CPU
Optimizing NNI: done in 0.0232844 secs using 91.22% CPU
Optimizing NNI: done in 0.0227166 secs using 95.25% CPU
Optimizing NNI: done in 0.0246537 secs using 95.69% CPU
Optimizing NNI: done in 0.029147 secs using 99.67% CPU
Optimizing NNI: done in 0.024791 secs using 91.73% CPU
Optimizing NNI: done in 0.0230283 secs using 95.47% CPU
Iteration 30 / LogL: -2884.279 / Time: 1h:8m:33s (0h:0m:3s left)
Optimizing NNI: done in 0.028803 secs using 96.23% CPU
Optimizing NNI: done in 0.0250281 secs using 87.9% CPU
Optimizing NNI: done in 0.0208764 secs using 80.46% CPU
Optimizing NNI: done in 0.0277434 secs using 95.98% CPU
Optimizing NNI: done in 0.022598 secs using 86.36% CPU
Optimizing NNI: done in 0.0260317 secs using 84.46% CPU
Optimizing NNI: done in 0.0188913 secs using 99.63% CPU
Optimizing NNI: done in 0.0226933 secs using 73.45% CPU
Optimizing NNI: done in 0.0205508 secs using 99.67% CPU
Optimizing NNI: done in 0.0219591 secs using 81.68% CPU
Iteration 40 / LogL: -2884.278 / Time: 1h:8m:34s (0h:0m:3s left)
Optimizing NNI: done in 0.0264562 secs using 88.47% CPU
Optimizing NNI: done in 0.0328394 secs using 90.78% CPU
Optimizing NNI: done in 0.0205964 secs using 94.73% CPU
Optimizing NNI: done in 0.0227068 secs using 95.45% CPU
Optimizing NNI: done in 0.0240866 secs using 95.72% CPU
Optimizing NNI: done in 0.0318987 secs using 96.61% CPU
Optimizing NNI: done in 0.0249378 secs using 83.78% CPU
Optimizing NNI: done in 0.0291336 secs using 89.4% CPU
Optimizing NNI: done in 0.023687 secs using 91.35% CPU
Optimizing NNI: done in 0.0253365 secs using 95.76% CPU
Iteration 50 / LogL: -2884.279 / Time: 1h:8m:34s (0h:0m:2s left)
Optimizing NNI: done in 0.0245339 secs using 95.77% CPU
Optimizing NNI: done in 0.0349965 secs using 88.33% CPU
Optimizing NNI: done in 0.0202713 secs using 84.97% CPU
Optimizing NNI: done in 0.0277192 secs using 92.54% CPU
Optimizing NNI: done in 0.025245 secs using 87.76% CPU
Optimizing NNI: done in 0.0248125 secs using 87.79% CPU
Optimizing NNI: done in 0.0245101 secs using 83.32% CPU
Optimizing NNI: done in 0.026309 secs using 88.33% CPU
Optimizing NNI: done in 0.0229666 secs using 86.93% CPU
Optimizing NNI: done in 0.0305814 secs using 83.31% CPU
Iteration 60 / LogL: -2884.277 / Time: 1h:8m:34s (0h:0m:2s left)
Optimizing NNI: done in 0.0236204 secs using 91.34% CPU
Optimizing NNI: done in 0.026612 secs using 92.2% CPU
Optimizing NNI: done in 0.0201098 secs using 94.83% CPU
Optimizing NNI: done in 0.0314916 secs using 90.31% CPU
Optimizing NNI: done in 0.0197051 secs using 84.47% CPU
Optimizing NNI: done in 0.024025 secs using 87.29% CPU
Optimizing NNI: done in 0.0254372 secs using 80.17% CPU
Optimizing NNI: done in 0.0179422 secs using 88.73% CPU
Optimizing NNI: done in 0.0261578 secs using 92.07% CPU
Optimizing NNI: done in 0.0277601 secs using 78.28% CPU
Iteration 70 / LogL: -2884.279 / Time: 1h:8m:34s (0h:0m:1s left)
Optimizing NNI: done in 0.022984 secs using 91.05% CPU
Optimizing NNI: done in 0.0332149 secs using 93.64% CPU
Optimizing NNI: done in 0.0218291 secs using 95.21% CPU
Optimizing NNI: done in 0.0246239 secs using 91.55% CPU
Optimizing NNI: done in 0.0234866 secs using 78.5% CPU
Optimizing NNI: done in 0.0265966 secs using 84.94% CPU
Optimizing NNI: done in 0.0220639 secs using 90.46% CPU
Optimizing NNI: done in 0.0287442 secs using 82.49% CPU
Optimizing NNI: done in 0.024094 secs using 91.5% CPU
Optimizing NNI: done in 0.0270355 secs using 92.33% CPU
Iteration 80 / LogL: -2884.734 / Time: 1h:8m:35s (0h:0m:1s left)
Optimizing NNI: done in 0.0265184 secs using 84.64% CPU
Optimizing NNI: done in 0.0326161 secs using 90.61% CPU
Optimizing NNI: done in 0.0290548 secs using 89.63% CPU
Optimizing NNI: done in 0.022599 secs using 99.55% CPU
Optimizing NNI: done in 0.0274822 secs using 92.42% CPU
Optimizing NNI: done in 0.0213183 secs using 85.75% CPU
Optimizing NNI: done in 0.0255599 secs using 76.25% CPU
Optimizing NNI: done in 0.0228244 secs using 73.82% CPU
Optimizing NNI: done in 0.033678 secs using 90.63% CPU
Optimizing NNI: done in 0.0355479 secs using 91.29% CPU
Iteration 90 / LogL: -2885.443 / Time: 1h:8m:35s (0h:0m:0s left)
Optimizing NNI: done in 0.0224186 secs using 89.21% CPU
Optimizing NNI: done in 0.0216237 secs using 99.7% CPU
Optimizing NNI: done in 0.0336712 secs using 87.94% CPU
Optimizing NNI: done in 0.0242717 secs using 75.09% CPU
Optimizing NNI: done in 0.0259567 secs using 88.35% CPU
Optimizing NNI: done in 0.0220621 secs using 94.95% CPU
Optimizing NNI: done in 0.0208118 secs using 90.33% CPU
Optimizing NNI: done in 0.0249046 secs using 75.78% CPU
Optimizing NNI: done in 0.0251276 secs using 83.78% CPU
Optimizing NNI: done in 0.0200051 secs using 79.75% CPU
Iteration 100 / LogL: -2884.281 / Time: 1h:8m:35s (0h:0m:0s left)
Optimizing NNI: done in 0.0297345 secs using 89.67% CPU
Optimizing NNI: done in 0.0246587 secs using 87.66% CPU
Optimizing NNI: done in 0.0215814 secs using 95.01% CPU
Optimizing NNI: done in 0.0231268 secs using 86.7% CPU
Optimizing NNI: done in 0.0241305 secs using 87.36% CPU
Optimizing NNI: done in 0.027312 secs using 92.43% CPU
Optimizing NNI: done in 0.0218098 secs using 90.58% CPU
Optimizing NNI: done in 0.0275201 secs using 78.01% CPU
Optimizing NNI: done in 0.0225355 secs using 91.35% CPU
Optimizing NNI: done in 0.0228033 secs using 90.96% CPU
Iteration 110 / LogL: -2884.588 / Time: 1h:8m:35s (0h:0m:0s left)
Optimizing NNI: done in 0.030183 secs using 86.63% CPU
Optimizing NNI: done in 0.0317037 secs using 90.17% CPU
Optimizing NNI: done in 0.0267959 secs using 99.68% CPU
Optimizing NNI: done in 0.0312157 secs using 93.26% CPU
Optimizing NNI: done in 0.0325755 secs using 92.84% CPU
Optimizing NNI: done in 0.0216158 secs using 90.62% CPU
Optimizing NNI: done in 0.0302877 secs using 83.34% CPU
Optimizing NNI: done in 0.0338486 secs using 88.15% CPU
Optimizing NNI: done in 0.0249593 secs using 83.74% CPU
Optimizing NNI: done in 0.0246001 secs using 91.46% CPU
Iteration 120 / LogL: -2884.280 / Time: 1h:8m:36s (0h:0m:0s left)
Optimizing NNI: done in 0.029807 secs using 83.16% CPU
TREE SEARCH COMPLETED AFTER 121 ITERATIONS / Time: 1h:8m:36s

--------------------------------------------------------------------
|                    FINALIZING TREE SEARCH                        |
--------------------------------------------------------------------
Performs final model parameters optimization
Estimate model parameters (epsilon = 0.010)
1. Initial log-likelihood: -2884.277
2. Current log-likelihood: -2884.248
3. Current log-likelihood: -2884.200
4. Current log-likelihood: -2884.143
5. Current log-likelihood: -2884.074
6. Current log-likelihood: -2883.989
7. Current log-likelihood: -2883.886
8. Current log-likelihood: -2883.759
9. Current log-likelihood: -2883.603
10. Current log-likelihood: -2883.409
11. Current log-likelihood: -2883.168
12. Current log-likelihood: -2882.870
13. Current log-likelihood: -2882.520
14. Current log-likelihood: -2882.210
15. Current log-likelihood: -2881.824
16. Current log-likelihood: -2881.322
17. Current log-likelihood: -2880.656
18. Current log-likelihood: -2879.769
19. Current log-likelihood: -2878.570
20. Current log-likelihood: -2876.986
21. Current log-likelihood: -2875.088
22. Current log-likelihood: -2873.097
23. Current log-likelihood: -2871.417
24. Current log-likelihood: -2870.294
25. Current log-likelihood: -2869.644
26. Current log-likelihood: -2869.280
27. Current log-likelihood: -2869.058
28. Current log-likelihood: -2868.909
29. Current log-likelihood: -2868.800
30. Current log-likelihood: -2868.715
31. Current log-likelihood: -2868.658
32. Current log-likelihood: -2868.648
Optimal log-likelihood: -2868.644
Rate parameters:  A-C: 1.00000  A-G: 4.54484  A-T: 1.00000  C-G: 1.00000  C-T: 4.54484  G-T: 1.00000
Base frequencies:  A: 0.208  C: 0.234  G: 0.297  T: 0.261
Site proportion and rates:  (0.813,0.094) (0.114,2.260) (0.073,9.128)
Parameters optimization took 32 rounds (0.233 sec)
BEST SCORE FOUND : -2868.644
Total tree length: 0.974

Total number of iterations: 121
CPU time used for tree search: 3.054 sec (0h:0m:3s)
Wall-clock time used for tree search: 3.560 sec (0h:0m:3s)
Total CPU time used: 3639.009 sec (1h:0m:39s)
Total wall-clock time used: 4116.512 sec (1h:8m:36s)

===> START BOOTSTRAP REPLICATE NUMBER 879

Creating bootstrap alignment (seed: 943978)...
Creating fast initial parsimony tree by random order stepwise addition...
0.002 seconds, parsimony score: 432 (based on 134 sites)

NOTE: 0 MB RAM (0 GB) is required!
Estimate model parameters (epsilon = 0.100)
1. Initial log-likelihood: -3212.933
2. Current log-likelihood: -2988.656
3. Current log-likelihood: -2943.041
4. Current log-likelihood: -2941.636
5. Current log-likelihood: -2941.085
6. Current log-likelihood: -2940.693
7. Current log-likelihood: -2940.387
8. Current log-likelihood: -2940.179
Optimal log-likelihood: -2940.100
Rate parameters:  A-C: 1.00000  A-G: 3.57624  A-T: 1.00000  C-G: 1.00000  C-T: 3.57624  G-T: 1.00000
Base frequencies:  A: 0.211  C: 0.247  G: 0.271  T: 0.270
Site proportion and rates:  (0.553,0.157) (0.308,0.215) (0.138,6.125)
Parameters optimization took 8 rounds (0.056 sec)
Wrote distance file to... 
Computing ML distances based on estimated model parameters...
Calculating distance matrix: done in 0.00477159 secs using 97.72% CPU
Computing ML distances took 0.004800 sec (of wall-clock time) 0.004692 sec (of CPU time)
Setting up auxiliary I and S matrices: done in 0.000132509 secs using 111.7% CPU
Constructing RapidNJ tree: done in 0.000338357 secs using 87.19% CPU
Computing RapidNJ tree took 0.000532 sec (of wall-clock time) 0.000498 sec (of CPU time)
Log-likelihood of RapidNJ tree: -2925.345
--------------------------------------------------------------------
|             INITIALIZING CANDIDATE TREE SET                      |
--------------------------------------------------------------------
Generating 98 parsimony trees... 0.333 second
Computing log-likelihood of 98 initial trees ... 0.100 seconds
Current best score: -2910.647

Do NNI search on 20 best initial trees
Optimizing NNI: done in 0.0122822 secs using 90.97% CPU
Estimate model parameters (epsilon = 0.100)
BETTER TREE FOUND at iteration 1: -2902.212
Optimizing NNI: done in 0.0146305 secs using 86.67% CPU
Optimizing NNI: done in 0.0127545 secs using 83.81% CPU
Optimizing NNI: done in 0.0167096 secs using 94.1% CPU
Optimizing NNI: done in 0.0142967 secs using 99.45% CPU
Optimizing NNI: done in 0.0185708 secs using 88.99% CPU
Optimizing NNI: done in 0.0166617 secs using 81.78% CPU
Estimate model parameters (epsilon = 0.100)
BETTER TREE FOUND at iteration 7: -2898.101
Optimizing NNI: done in 0.0135844 secs using 99.72% CPU
BETTER TREE FOUND at iteration 8: -2898.091
Optimizing NNI: done in 0.0138251 secs using 85.35% CPU
Optimizing NNI: done in 0.0158414 secs using 87.13% CPU
Iteration 10 / LogL: -2904.718 / Time: 1h:8m:37s
Optimizing NNI: done in 0.0145595 secs using 92.92% CPU
Optimizing NNI: done in 0.0166796 secs using 93.7% CPU
Optimizing NNI: done in 0.0155805 secs using 87.2% CPU
Optimizing NNI: done in 0.0216481 secs using 85.92% CPU
Optimizing NNI: done in 0.0191149 secs using 83.99% CPU
Optimizing NNI: done in 0.0171436 secs using 94.28% CPU
Optimizing NNI: done in 0.0168697 secs using 93.84% CPU
Optimizing NNI: done in 0.0213863 secs using 85.8% CPU
Optimizing NNI: done in 0.0142256 secs using 92.65% CPU
Optimizing NNI: done in 0.0194242 secs using 84.43% CPU
Iteration 20 / LogL: -2912.743 / Time: 1h:8m:37s
Finish initializing candidate tree set (20)
Current best tree score: -2898.091 / CPU time: 0.821
Number of iterations: 20
--------------------------------------------------------------------
|               OPTIMIZING CANDIDATE TREE SET                      |
--------------------------------------------------------------------
Optimizing NNI: done in 0.0288383 secs using 82.53% CPU
Optimizing NNI: done in 0.0165808 secs using 93.77% CPU
Optimizing NNI: done in 0.0259569 secs using 92.07% CPU
Optimizing NNI: done in 0.0165874 secs using 81.95% CPU
Optimizing NNI: done in 0.0226042 secs using 82.27% CPU
Optimizing NNI: done in 0.0213398 secs using 81.2% CPU
Optimizing NNI: done in 0.0210749 secs using 94.85% CPU
Optimizing NNI: done in 0.0276533 secs using 85.29% CPU
Optimizing NNI: done in 0.0225381 secs using 99.73% CPU
Optimizing NNI: done in 0.0204756 secs using 85.13% CPU
Iteration 30 / LogL: -2905.095 / Time: 1h:8m:37s (0h:0m:3s left)
Optimizing NNI: done in 0.0211842 secs using 99.71% CPU
Optimizing NNI: done in 0.0095175 secs using 89.1% CPU
Optimizing NNI: done in 0.0196073 secs using 84.68% CPU
Optimizing NNI: done in 0.0248895 secs using 83.63% CPU
Optimizing NNI: done in 0.0168233 secs using 87.8% CPU
Optimizing NNI: done in 0.0191628 secs using 79.01% CPU
Optimizing NNI: done in 0.0149792 secs using 92.97% CPU
Optimizing NNI: done in 0.0239301 secs using 87.19% CPU
Optimizing NNI: done in 0.0182526 secs using 83.85% CPU
Optimizing NNI: done in 0.021857 secs using 90.51% CPU
Iteration 40 / LogL: -2901.345 / Time: 1h:8m:37s (0h:0m:2s left)
Optimizing NNI: done in 0.0181971 secs using 83.2% CPU
Optimizing NNI: done in 0.0317369 secs using 80.86% CPU
Optimizing NNI: done in 0.0195415 secs using 94.55% CPU
Optimizing NNI: done in 0.0156062 secs using 93.19% CPU
Optimizing NNI: done in 0.0217997 secs using 90.58% CPU
Optimizing NNI: done in 0.0208712 secs using 80.63% CPU
Optimizing NNI: done in 0.021235 secs using 80.88% CPU
Optimizing NNI: done in 0.0188202 secs using 94.35% CPU
Optimizing NNI: done in 0.0240997 secs using 75% CPU
Optimizing NNI: done in 0.0187183 secs using 88.96% CPU
Iteration 50 / LogL: -2898.249 / Time: 1h:8m:38s (0h:0m:1s left)
Optimizing NNI: done in 0.0210382 secs using 90.2% CPU
Optimizing NNI: done in 0.0175281 secs using 88.41% CPU
Optimizing NNI: done in 0.0204528 secs using 80.27% CPU
Optimizing NNI: done in 0.0186796 secs using 89.04% CPU
Optimizing NNI: done in 0.0159645 secs using 93.51% CPU
Optimizing NNI: done in 0.0221324 secs using 86.12% CPU
Optimizing NNI: done in 0.0186272 secs using 89.03% CPU
Optimizing NNI: done in 0.0240921 secs using 91.44% CPU
Optimizing NNI: done in 0.0208814 secs using 85.56% CPU
Optimizing NNI: done in 0.0201303 secs using 90.16% CPU
Iteration 60 / LogL: -2949.884 / Time: 1h:8m:38s (0h:0m:1s left)
Optimizing NNI: done in 0.0240854 secs using 87.27% CPU
Optimizing NNI: done in 0.0190233 secs using 89.02% CPU
Optimizing NNI: done in 0.0185711 secs using 94.62% CPU
Optimizing NNI: done in 0.0175864 secs using 99.55% CPU
Optimizing NNI: done in 0.0194587 secs using 74.63% CPU
Optimizing NNI: done in 0.0167198 secs using 81.77% CPU
Optimizing NNI: done in 0.0248889 secs using 87.77% CPU
Optimizing NNI: done in 0.0182963 secs using 83.35% CPU
Optimizing NNI: done in 0.0193542 secs using 84.29% CPU
Optimizing NNI: done in 0.0151013 secs using 93.03% CPU
Iteration 70 / LogL: -2898.093 / Time: 1h:8m:38s (0h:0m:1s left)
Optimizing NNI: done in 0.0206395 secs using 90.06% CPU
Optimizing NNI: done in 0.0156675 secs using 93.52% CPU
Optimizing NNI: done in 0.0182979 secs using 94.7% CPU
Optimizing NNI: done in 0.020248 secs using 84.92% CPU
Optimizing NNI: done in 0.0217576 secs using 86.17% CPU
Optimizing NNI: done in 0.0150932 secs using 72.93% CPU
Optimizing NNI: done in 0.0231183 secs using 87.11% CPU
Optimizing NNI: done in 0.0190468 secs using 94.37% CPU
Optimizing NNI: done in 0.0161543 secs using 87.39% CPU
Optimizing NNI: done in 0.0212483 secs using 85.75% CPU
Iteration 80 / LogL: -2898.295 / Time: 1h:8m:38s (0h:0m:0s left)
Optimizing NNI: done in 0.0155307 secs using 93.32% CPU
Optimizing NNI: done in 0.0180102 secs using 77.83% CPU
Optimizing NNI: done in 0.0211183 secs using 94.96% CPU
Optimizing NNI: done in 0.0241078 secs using 91.51% CPU
Optimizing NNI: done in 0.0317585 secs using 90.22% CPU
Optimizing NNI: done in 0.0199021 secs using 79.75% CPU
Optimizing NNI: done in 0.0256088 secs using 88.01% CPU
Optimizing NNI: done in 0.0209551 secs using 85.45% CPU
Optimizing NNI: done in 0.0229549 secs using 86.66% CPU
Optimizing NNI: done in 0.0297946 secs using 76.35% CPU
Iteration 90 / LogL: -2898.249 / Time: 1h:8m:38s (0h:0m:0s left)
Optimizing NNI: done in 0.0223889 secs using 90.79% CPU
Optimizing NNI: done in 0.020429 secs using 90.05% CPU
Optimizing NNI: done in 0.0219622 secs using 85.99% CPU
Optimizing NNI: done in 0.021418 secs using 88.44% CPU
Optimizing NNI: done in 0.023924 secs using 74.72% CPU
Optimizing NNI: done in 0.0221311 secs using 95.4% CPU
Estimate model parameters (epsilon = 0.100)
BETTER TREE FOUND at iteration 96: -2895.436
Optimizing NNI: done in 0.0243202 secs using 91.55% CPU
Optimizing NNI: done in 0.0185567 secs using 78.44% CPU
Optimizing NNI: done in 0.0178431 secs using 93.92% CPU
Optimizing NNI: done in 0.0185929 secs using 83.92% CPU
Iteration 100 / LogL: -2898.009 / Time: 1h:8m:39s (0h:0m:2s left)
Optimizing NNI: done in 0.0214795 secs using 90.38% CPU
Optimizing NNI: done in 0.0256448 secs using 89.65% CPU
Optimizing NNI: done in 0.0202812 secs using 84.56% CPU
Optimizing NNI: done in 0.0201133 secs using 89.75% CPU
Optimizing NNI: done in 0.0242328 secs using 79.2% CPU
BETTER TREE FOUND at iteration 105: -2895.432
Optimizing NNI: done in 0.0236793 secs using 95.65% CPU
Optimizing NNI: done in 0.0181616 secs using 88.88% CPU
Optimizing NNI: done in 0.0180593 secs using 84.41% CPU
Optimizing NNI: done in 0.0175222 secs using 87.97% CPU
Optimizing NNI: done in 0.0221788 secs using 81.54% CPU
Iteration 110 / LogL: -2895.432 / Time: 1h:8m:39s (0h:0m:2s left)
Optimizing NNI: done in 0.0151056 secs using 67.31% CPU
Optimizing NNI: done in 0.0180276 secs using 94.19% CPU
Optimizing NNI: done in 0.0216393 secs using 76.77% CPU
Optimizing NNI: done in 0.0171374 secs using 82.18% CPU
Optimizing NNI: done in 0.0216857 secs using 86.3% CPU
Optimizing NNI: done in 0.0251689 secs using 99.46% CPU
Optimizing NNI: done in 0.0212481 secs using 90.25% CPU
Estimate model parameters (epsilon = 0.100)
BETTER TREE FOUND at iteration 117: -2892.248
Optimizing NNI: done in 0.0201597 secs using 84.74% CPU
Optimizing NNI: done in 0.0180684 secs using 88.81% CPU
Optimizing NNI: done in 0.0257778 secs using 84.41% CPU
BETTER TREE FOUND at iteration 120: -2892.247
Iteration 120 / LogL: -2892.247 / Time: 1h:8m:39s (0h:0m:2s left)
Optimizing NNI: done in 0.01984 secs using 99.53% CPU
Optimizing NNI: done in 0.022317 secs using 77.34% CPU
Optimizing NNI: done in 0.0221349 secs using 90.78% CPU
Optimizing NNI: done in 0.0190899 secs using 78.84% CPU
Optimizing NNI: done in 0.0297635 secs using 96.32% CPU
Optimizing NNI: done in 0.019094 secs using 84.18% CPU
Optimizing NNI: done in 0.0196923 secs using 89.53% CPU
Optimizing NNI: done in 0.0186659 secs using 94.61% CPU
Optimizing NNI: done in 0.0238134 secs using 74.69% CPU
Optimizing NNI: done in 0.0234196 secs using 86.89% CPU
Iteration 130 / LogL: -2895.510 / Time: 1h:8m:39s (0h:0m:2s left)
Optimizing NNI: done in 0.0167586 secs using 88.06% CPU
Optimizing NNI: done in 0.015551 secs using 93.32% CPU
Optimizing NNI: done in 0.0210844 secs using 95.32% CPU
Optimizing NNI: done in 0.0219129 secs using 86.08% CPU
Optimizing NNI: done in 0.0197684 secs using 94.85% CPU
Optimizing NNI: done in 0.0212138 secs using 95.46% CPU
Optimizing NNI: done in 0.0184096 secs using 89.05% CPU
Optimizing NNI: done in 0.0168129 secs using 88.01% CPU
Optimizing NNI: done in 0.0189488 secs using 89.12% CPU
Optimizing NNI: done in 0.0181942 secs using 83.35% CPU
Iteration 140 / LogL: -2892.251 / Time: 1h:8m:39s (0h:0m:1s left)
Optimizing NNI: done in 0.0229157 secs using 82.38% CPU
Optimizing NNI: done in 0.0214148 secs using 81.02% CPU
Optimizing NNI: done in 0.0251978 secs using 80% CPU
Optimizing NNI: done in 0.0180898 secs using 99.69% CPU
Optimizing NNI: done in 0.0178854 secs using 99.71% CPU
Optimizing NNI: done in 0.0213976 secs using 95.28% CPU
Optimizing NNI: done in 0.0181033 secs using 94.17% CPU
Optimizing NNI: done in 0.0268694 secs using 81.2% CPU
Optimizing NNI: done in 0.0227625 secs using 90.94% CPU
Optimizing NNI: done in 0.0172222 secs using 82.34% CPU
Iteration 150 / LogL: -2910.649 / Time: 1h:8m:40s (0h:0m:1s left)
Optimizing NNI: done in 0.0202079 secs using 94.75% CPU
Optimizing NNI: done in 0.0196943 secs using 89.73% CPU
Optimizing NNI: done in 0.0224557 secs using 86.31% CPU
Optimizing NNI: done in 0.0167325 secs using 87.75% CPU
Optimizing NNI: done in 0.0260665 secs using 95.97% CPU
Optimizing NNI: done in 0.0259796 secs using 88.15% CPU
Optimizing NNI: done in 0.0188796 secs using 89.44% CPU
Optimizing NNI: done in 0.0171661 secs using 93.81% CPU
Optimizing NNI: done in 0.01558 secs using 80.82% CPU
Optimizing NNI: done in 0.0210912 secs using 90.21% CPU
Iteration 160 / LogL: -2892.248 / Time: 1h:8m:40s (0h:0m:1s left)
Optimizing NNI: done in 0.0251461 secs using 91.89% CPU
Optimizing NNI: done in 0.0288215 secs using 96.27% CPU
Optimizing NNI: done in 0.0300075 secs using 83.1% CPU
Optimizing NNI: done in 0.0215639 secs using 95.32% CPU
Optimizing NNI: done in 0.0252063 secs using 79.86% CPU
Optimizing NNI: done in 0.0234028 secs using 95.47% CPU
Optimizing NNI: done in 0.0154764 secs using 87.02% CPU
Optimizing NNI: done in 0.018007 secs using 94.11% CPU
Optimizing NNI: done in 0.0181663 secs using 94.17% CPU
Optimizing NNI: done in 0.0160371 secs using 81.09% CPU
Iteration 170 / LogL: -2892.247 / Time: 1h:8m:40s (0h:0m:1s left)
Optimizing NNI: done in 0.0249703 secs using 91.75% CPU
Optimizing NNI: done in 0.0215809 secs using 95.06% CPU
Optimizing NNI: done in 0.016948 secs using 82.18% CPU
Optimizing NNI: done in 0.0174727 secs using 94.06% CPU
Optimizing NNI: done in 0.0194987 secs using 89.47% CPU
Optimizing NNI: done in 0.0199344 secs using 79.8% CPU
Optimizing NNI: done in 0.0188775 secs using 94.35% CPU
Optimizing NNI: done in 0.0300384 secs using 86.57% CPU
UPDATE BEST LOG-LIKELIHOOD: -2892.247
Optimizing NNI: done in 0.0238661 secs using 91.43% CPU
Optimizing NNI: done in 0.0209375 secs using 95.09% CPU
Iteration 180 / LogL: -2892.248 / Time: 1h:8m:40s (0h:0m:0s left)
Optimizing NNI: done in 0.0195872 secs using 84.2% CPU
Optimizing NNI: done in 0.0177607 secs using 99.71% CPU
Optimizing NNI: done in 0.0189108 secs using 78.83% CPU
UPDATE BEST LOG-LIKELIHOOD: -2892.246
Optimizing NNI: done in 0.0192296 secs using 73.79% CPU
Optimizing NNI: done in 0.0222732 secs using 86.24% CPU
Optimizing NNI: done in 0.0206682 secs using 80.46% CPU
Optimizing NNI: done in 0.0162242 secs using 93.74% CPU
Optimizing NNI: done in 0.0230084 secs using 82.39% CPU
Optimizing NNI: done in 0.0229023 secs using 90.97% CPU
Optimizing NNI: done in 0.015916 secs using 87.27% CPU
Iteration 190 / LogL: -2892.247 / Time: 1h:8m:41s (0h:0m:0s left)
Optimizing NNI: done in 0.017919 secs using 81.48% CPU
Optimizing NNI: done in 0.0147379 secs using 85.88% CPU
Optimizing NNI: done in 0.0209971 secs using 90.21% CPU
Optimizing NNI: done in 0.0152754 secs using 93.14% CPU
UPDATE BEST LOG-LIKELIHOOD: -2892.246
Optimizing NNI: done in 0.019298 secs using 78.83% CPU
Optimizing NNI: done in 0.0274087 secs using 85.14% CPU
UPDATE BEST LOG-LIKELIHOOD: -2892.246
Optimizing NNI: done in 0.0271913 secs using 85.17% CPU
Optimizing NNI: done in 0.0164826 secs using 75.84% CPU
Optimizing NNI: done in 0.0241101 secs using 87.27% CPU
Optimizing NNI: done in 0.0227792 secs using 77.83% CPU
Iteration 200 / LogL: -2892.246 / Time: 1h:8m:41s (0h:0m:0s left)
Optimizing NNI: done in 0.0188597 secs using 94.44% CPU
Optimizing NNI: done in 0.0220963 secs using 86.17% CPU
Optimizing NNI: done in 0.0174287 secs using 93.95% CPU
Optimizing NNI: done in 0.0226939 secs using 73.63% CPU
Optimizing NNI: done in 0.0150322 secs using 93.03% CPU
Optimizing NNI: done in 0.0172389 secs using 88% CPU
Optimizing NNI: done in 0.0288713 secs using 89.55% CPU
Optimizing NNI: done in 0.015494 secs using 86.75% CPU
Optimizing NNI: done in 0.0218649 secs using 86.05% CPU
Optimizing NNI: done in 0.0273712 secs using 96.02% CPU
Iteration 210 / LogL: -2903.405 / Time: 1h:8m:41s (0h:0m:0s left)
Optimizing NNI: done in 0.0226157 secs using 82.19% CPU
Optimizing NNI: done in 0.0167116 secs using 87.8% CPU
Optimizing NNI: done in 0.0221539 secs using 90.69% CPU
Optimizing NNI: done in 0.0162462 secs using 79.14% CPU
Optimizing NNI: done in 0.0175405 secs using 82.52% CPU
UPDATE BEST LOG-LIKELIHOOD: -2892.246
Optimizing NNI: done in 0.0157979 secs using 86.92% CPU
Optimizing NNI: done in 0.0179433 secs using 89.14% CPU
Optimizing NNI: done in 0.0194208 secs using 89.51% CPU
Optimizing NNI: done in 0.0177754 secs using 83.04% CPU
Optimizing NNI: done in 0.0161473 secs using 93.56% CPU
Iteration 220 / LogL: -2892.265 / Time: 1h:8m:41s (0h:0m:0s left)
Optimizing NNI: done in 0.0266397 secs using 99.56% CPU
TREE SEARCH COMPLETED AFTER 221 ITERATIONS / Time: 1h:8m:41s

--------------------------------------------------------------------
|                    FINALIZING TREE SEARCH                        |
--------------------------------------------------------------------
Performs final model parameters optimization
Estimate model parameters (epsilon = 0.010)
1. Initial log-likelihood: -2892.246
2. Current log-likelihood: -2892.229
3. Current log-likelihood: -2892.202
4. Current log-likelihood: -2892.164
5. Current log-likelihood: -2892.108
6. Current log-likelihood: -2892.022
7. Current log-likelihood: -2891.884
8. Current log-likelihood: -2891.649
9. Current log-likelihood: -2891.229
10. Current log-likelihood: -2890.473
11. Current log-likelihood: -2889.250
12. Current log-likelihood: -2887.594
13. Current log-likelihood: -2885.585
14. Current log-likelihood: -2883.182
15. Current log-likelihood: -2880.514
16. Current log-likelihood: -2877.957
17. Current log-likelihood: -2875.928
18. Current log-likelihood: -2874.603
19. Current log-likelihood: -2873.824
20. Current log-likelihood: -2873.330
21. Current log-likelihood: -2872.998
22. Current log-likelihood: -2872.900
23. Current log-likelihood: -2872.865
24. Current log-likelihood: -2872.846
Optimal log-likelihood: -2872.837
Rate parameters:  A-C: 1.00000  A-G: 3.89344  A-T: 1.00000  C-G: 1.00000  C-T: 3.89344  G-T: 1.00000
Base frequencies:  A: 0.211  C: 0.247  G: 0.271  T: 0.270
Site proportion and rates:  (0.793,0.083) (0.122,1.954) (0.085,8.201)
Parameters optimization took 24 rounds (0.159 sec)
BEST SCORE FOUND : -2872.837
Total tree length: 0.983

Total number of iterations: 221
CPU time used for tree search: 4.391 sec (0h:0m:4s)
Wall-clock time used for tree search: 5.112 sec (0h:0m:5s)
Total CPU time used: 3643.635 sec (1h:0m:43s)
Total wall-clock time used: 4121.864 sec (1h:8m:41s)

===> START BOOTSTRAP REPLICATE NUMBER 880

Creating bootstrap alignment (seed: 943979)...
Creating fast initial parsimony tree by random order stepwise addition...
0.002 seconds, parsimony score: 410 (based on 147 sites)

NOTE: 0 MB RAM (0 GB) is required!
Estimate model parameters (epsilon = 0.100)
1. Initial log-likelihood: -3167.673
2. Current log-likelihood: -2935.989
3. Current log-likelihood: -2901.829
4. Current log-likelihood: -2900.948
5. Current log-likelihood: -2900.671
6. Current log-likelihood: -2900.549
7. Current log-likelihood: -2900.420
8. Current log-likelihood: -2900.272
9. Current log-likelihood: -2900.101
10. Current log-likelihood: -2899.903
11. Current log-likelihood: -2899.673
12. Current log-likelihood: -2899.408
13. Current log-likelihood: -2899.101
14. Current log-likelihood: -2898.748
15. Current log-likelihood: -2898.341
16. Current log-likelihood: -2897.827
17. Current log-likelihood: -2897.296
18. Current log-likelihood: -2896.624
19. Current log-likelihood: -2895.913
20. Current log-likelihood: -2895.084
21. Current log-likelihood: -2894.116
22. Current log-likelihood: -2892.988
23. Current log-likelihood: -2891.651
24. Current log-likelihood: -2890.008
25. Current log-likelihood: -2887.884
26. Current log-likelihood: -2885.253
27. Current log-likelihood: -2882.967
28. Current log-likelihood: -2881.839
29. Current log-likelihood: -2881.549
30. Current log-likelihood: -2881.441
Optimal log-likelihood: -2881.389
Rate parameters:  A-C: 1.00000  A-G: 4.70870  A-T: 1.00000  C-G: 1.00000  C-T: 4.70870  G-T: 1.00000
Base frequencies:  A: 0.198  C: 0.234  G: 0.272  T: 0.296
Site proportion and rates:  (0.838,0.148) (0.122,2.893) (0.041,12.807)
Parameters optimization took 30 rounds (0.207 sec)
Wrote distance file to... 
Computing ML distances based on estimated model parameters...
Calculating distance matrix: done in 0.0053936 secs using 99.49% CPU
Computing ML distances took 0.005423 sec (of wall-clock time) 0.005396 sec (of CPU time)
Setting up auxiliary I and S matrices: done in 0.000136868 secs using 126.4% CPU
Constructing RapidNJ tree: done in 0.0003453 secs using 90.07% CPU
Computing RapidNJ tree took 0.000543 sec (of wall-clock time) 0.000532 sec (of CPU time)
Log-likelihood of RapidNJ tree: -2855.433
--------------------------------------------------------------------
|             INITIALIZING CANDIDATE TREE SET                      |
--------------------------------------------------------------------
Generating 98 parsimony trees... 0.332 second
Computing log-likelihood of 98 initial trees ... 0.110 seconds
Current best score: -2822.514

Do NNI search on 20 best initial trees
Optimizing NNI: done in 0.0177702 secs using 76.72% CPU
Estimate model parameters (epsilon = 0.100)
BETTER TREE FOUND at iteration 1: -2820.265
Optimizing NNI: done in 0.0207283 secs using 85.72% CPU
Optimizing NNI: done in 0.0222352 secs using 95.12% CPU
Optimizing NNI: done in 0.0170818 secs using 94.28% CPU
Optimizing NNI: done in 0.0175783 secs using 71.55% CPU
Optimizing NNI: done in 0.0206501 secs using 80.61% CPU
Optimizing NNI: done in 0.0198131 secs using 79.73% CPU
Optimizing NNI: done in 0.0164441 secs using 63.76% CPU
Optimizing NNI: done in 0.0206257 secs using 94.77% CPU
Optimizing NNI: done in 0.0294026 secs using 86.09% CPU
Iteration 10 / LogL: -2821.941 / Time: 1h:8m:42s
Optimizing NNI: done in 0.0217548 secs using 81.48% CPU
Optimizing NNI: done in 0.0156561 secs using 99.67% CPU
Optimizing NNI: done in 0.0184378 secs using 78.06% CPU
Optimizing NNI: done in 0.0197812 secs using 79.94% CPU
Optimizing NNI: done in 0.0179328 secs using 88.44% CPU
Optimizing NNI: done in 0.0216731 secs using 90.44% CPU
Optimizing NNI: done in 0.0172565 secs using 94.54% CPU
Optimizing NNI: done in 0.0167943 secs using 87.54% CPU
Optimizing NNI: done in 0.0272324 secs using 85.06% CPU
Optimizing NNI: done in 0.0209846 secs using 90.18% CPU
Iteration 20 / LogL: -2824.547 / Time: 1h:8m:42s
Finish initializing candidate tree set (17)
Current best tree score: -2820.265 / CPU time: 0.869
Number of iterations: 20
--------------------------------------------------------------------
|               OPTIMIZING CANDIDATE TREE SET                      |
--------------------------------------------------------------------
Optimizing NNI: done in 0.0242972 secs using 91.68% CPU
Optimizing NNI: done in 0.0276658 secs using 88.96% CPU
Optimizing NNI: done in 0.022611 secs using 90.96% CPU
BETTER TREE FOUND at iteration 23: -2820.261
Optimizing NNI: done in 0.0257968 secs using 68.84% CPU
Optimizing NNI: done in 0.0265009 secs using 77.07% CPU
Optimizing NNI: done in 0.0240001 secs using 95.51% CPU
Optimizing NNI: done in 0.0280714 secs using 89.13% CPU
Optimizing NNI: done in 0.0283294 secs using 92.94% CPU
Optimizing NNI: done in 0.0228666 secs using 95.46% CPU
Optimizing NNI: done in 0.0176818 secs using 88.56% CPU
Iteration 30 / LogL: -2820.264 / Time: 1h:8m:43s (0h:0m:4s left)
Optimizing NNI: done in 0.0239419 secs using 87.15% CPU
Optimizing NNI: done in 0.024845 secs using 92.05% CPU
Optimizing NNI: done in 0.0281917 secs using 96.56% CPU
Optimizing NNI: done in 0.0205361 secs using 80.51% CPU
Optimizing NNI: done in 0.0232252 secs using 91.1% CPU
Optimizing NNI: done in 0.0358252 secs using 96.94% CPU
Optimizing NNI: done in 0.0311941 secs using 96.66% CPU
Optimizing NNI: done in 0.0259876 secs using 91.94% CPU
Optimizing NNI: done in 0.021959 secs using 95.19% CPU
Optimizing NNI: done in 0.0155954 secs using 80.59% CPU
Iteration 40 / LogL: -2820.261 / Time: 1h:8m:43s (0h:0m:3s left)
Optimizing NNI: done in 0.024637 secs using 83.71% CPU
Optimizing NNI: done in 0.0276908 secs using 95.98% CPU
Optimizing NNI: done in 0.0261426 secs using 88.25% CPU
Optimizing NNI: done in 0.027668 secs using 92.88% CPU
Optimizing NNI: done in 0.0243291 secs using 87.55% CPU
Optimizing NNI: done in 0.0289782 secs using 82.48% CPU
Optimizing NNI: done in 0.0278198 secs using 85.5% CPU
Optimizing NNI: done in 0.026857 secs using 92.29% CPU
Optimizing NNI: done in 0.0264821 secs using 92.19% CPU
Optimizing NNI: done in 0.0319375 secs using 80.18% CPU
Iteration 50 / LogL: -2820.262 / Time: 1h:8m:43s (0h:0m:2s left)
Optimizing NNI: done in 0.0238245 secs using 79.04% CPU
Optimizing NNI: done in 0.0275192 secs using 96.02% CPU
Optimizing NNI: done in 0.0255559 secs using 80.4% CPU
Optimizing NNI: done in 0.0285542 secs using 85.67% CPU
Optimizing NNI: done in 0.0197232 secs using 89.65% CPU
Optimizing NNI: done in 0.022766 secs using 86.7% CPU
Optimizing NNI: done in 0.0258106 secs using 99.61% CPU
Optimizing NNI: done in 0.0218934 secs using 90.67% CPU
Optimizing NNI: done in 0.0293346 secs using 86.1% CPU
Optimizing NNI: done in 0.0307028 secs using 96.52% CPU
Iteration 60 / LogL: -2820.261 / Time: 1h:8m:44s (0h:0m:2s left)
Optimizing NNI: done in 0.0199643 secs using 94.77% CPU
Optimizing NNI: done in 0.0209652 secs using 90.31% CPU
Optimizing NNI: done in 0.0232576 secs using 87.05% CPU
Optimizing NNI: done in 0.0227526 secs using 90.97% CPU
Optimizing NNI: done in 0.0283839 secs using 96.26% CPU
Optimizing NNI: done in 0.0241433 secs using 87.51% CPU
Optimizing NNI: done in 0.0207314 secs using 89.83% CPU
Optimizing NNI: done in 0.0253328 secs using 80.05% CPU
Optimizing NNI: done in 0.0305921 secs using 70.68% CPU
Optimizing NNI: done in 0.0223351 secs using 82.2% CPU
Iteration 70 / LogL: -2820.264 / Time: 1h:8m:44s (0h:0m:1s left)
Optimizing NNI: done in 0.028678 secs using 85.88% CPU
Optimizing NNI: done in 0.0302203 secs using 79.96% CPU
Optimizing NNI: done in 0.0203051 secs using 99.62% CPU
Optimizing NNI: done in 0.0271367 secs using 96.39% CPU
UPDATE BEST LOG-LIKELIHOOD: -2820.261
Optimizing NNI: done in 0.0249449 secs using 95.69% CPU
Optimizing NNI: done in 0.024608 secs using 79.37% CPU
Optimizing NNI: done in 0.0279128 secs using 88.9% CPU
Optimizing NNI: done in 0.0226405 secs using 90.99% CPU
Optimizing NNI: done in 0.0204894 secs using 94.73% CPU
Optimizing NNI: done in 0.0212311 secs using 99.7% CPU
Iteration 80 / LogL: -2820.264 / Time: 1h:8m:44s (0h:0m:1s left)
Optimizing NNI: done in 0.0220145 secs using 90.79% CPU
Optimizing NNI: done in 0.0269423 secs using 88.66% CPU
Optimizing NNI: done in 0.024627 secs using 87.79% CPU
Optimizing NNI: done in 0.0256375 secs using 96.02% CPU
Optimizing NNI: done in 0.022386 secs using 78.29% CPU
Optimizing NNI: done in 0.0254158 secs using 91.67% CPU
Optimizing NNI: done in 0.0326178 secs using 87.43% CPU
Optimizing NNI: done in 0.0260269 secs using 92.14% CPU
Optimizing NNI: done in 0.0267944 secs using 92.23% CPU
Optimizing NNI: done in 0.0259417 secs using 88.1% CPU
Iteration 90 / LogL: -2820.264 / Time: 1h:8m:44s (0h:0m:1s left)
Optimizing NNI: done in 0.026237 secs using 92.11% CPU
Optimizing NNI: done in 0.0261364 secs using 92.1% CPU
Optimizing NNI: done in 0.0187342 secs using 94.53% CPU
Optimizing NNI: done in 0.022883 secs using 82.39% CPU
Optimizing NNI: done in 0.0231158 secs using 95.31% CPU
Optimizing NNI: done in 0.0251286 secs using 91.73% CPU
Optimizing NNI: done in 0.0194765 secs using 94.93% CPU
Optimizing NNI: done in 0.0275159 secs using 88.83% CPU
Optimizing NNI: done in 0.0234678 secs using 91.39% CPU
Optimizing NNI: done in 0.0250453 secs using 91.75% CPU
Iteration 100 / LogL: -2820.264 / Time: 1h:8m:45s (0h:0m:0s left)
Optimizing NNI: done in 0.0252306 secs using 83.89% CPU
Optimizing NNI: done in 0.029125 secs using 86.05% CPU
Optimizing NNI: done in 0.0236509 secs using 99.67% CPU
Optimizing NNI: done in 0.0204549 secs using 94.92% CPU
Optimizing NNI: done in 0.0305759 secs using 83.6% CPU
Optimizing NNI: done in 0.0251795 secs using 87.67% CPU
Optimizing NNI: done in 0.0237143 secs using 87.15% CPU
Optimizing NNI: done in 0.0320222 secs using 84.15% CPU
Optimizing NNI: done in 0.0233264 secs using 78.34% CPU
Optimizing NNI: done in 0.0234068 secs using 95.69% CPU
Iteration 110 / LogL: -2820.264 / Time: 1h:8m:45s (0h:0m:0s left)
Optimizing NNI: done in 0.0274549 secs using 88.78% CPU
Optimizing NNI: done in 0.0191764 secs using 99.47% CPU
Optimizing NNI: done in 0.0299102 secs using 89.72% CPU
Optimizing NNI: done in 0.0310332 secs using 93.35% CPU
Optimizing NNI: done in 0.0181043 secs using 88.91% CPU
Optimizing NNI: done in 0.033366 secs using 90.71% CPU
Optimizing NNI: done in 0.0255157 secs using 92% CPU
Optimizing NNI: done in 0.0216959 secs using 94.96% CPU
Optimizing NNI: done in 0.0279333 secs using 85.55% CPU
Optimizing NNI: done in 0.0247082 secs using 91.52% CPU
Iteration 120 / LogL: -2820.261 / Time: 1h:8m:45s (0h:0m:0s left)
Optimizing NNI: done in 0.023636 secs using 87.43% CPU
Optimizing NNI: done in 0.0264535 secs using 88.36% CPU
Optimizing NNI: done in 0.0226407 secs using 86.53% CPU
Optimizing NNI: done in 0.0292572 secs using 92.98% CPU
TREE SEARCH COMPLETED AFTER 124 ITERATIONS / Time: 1h:8m:45s

--------------------------------------------------------------------
|                    FINALIZING TREE SEARCH                        |
--------------------------------------------------------------------
Performs final model parameters optimization
Estimate model parameters (epsilon = 0.010)
1. Initial log-likelihood: -2820.261
2. Current log-likelihood: -2820.234
3. Current log-likelihood: -2820.223
Optimal log-likelihood: -2820.217
Rate parameters:  A-C: 1.00000  A-G: 5.17886  A-T: 1.00000  C-G: 1.00000  C-T: 5.17886  G-T: 1.00000
Base frequencies:  A: 0.198  C: 0.234  G: 0.272  T: 0.296
Site proportion and rates:  (0.864,0.173) (0.095,3.302) (0.041,13.082)
Parameters optimization took 3 rounds (0.019 sec)
BEST SCORE FOUND : -2820.217
Total tree length: 0.947

Total number of iterations: 124
CPU time used for tree search: 3.072 sec (0h:0m:3s)
Wall-clock time used for tree search: 3.568 sec (0h:0m:3s)
Total CPU time used: 3646.956 sec (1h:0m:46s)
Total wall-clock time used: 4125.683 sec (1h:8m:45s)

===> START BOOTSTRAP REPLICATE NUMBER 881

Creating bootstrap alignment (seed: 943980)...
Creating fast initial parsimony tree by random order stepwise addition...
0.003 seconds, parsimony score: 391 (based on 131 sites)

NOTE: 0 MB RAM (0 GB) is required!
Estimate model parameters (epsilon = 0.100)
1. Initial log-likelihood: -3050.954
2. Current log-likelihood: -2803.472
3. Current log-likelihood: -2773.381
4. Current log-likelihood: -2771.199
5. Current log-likelihood: -2770.194
6. Current log-likelihood: -2769.640
7. Current log-likelihood: -2769.510
Optimal log-likelihood: -2769.499
Rate parameters:  A-C: 1.00000  A-G: 4.49255  A-T: 1.00000  C-G: 1.00000  C-T: 4.49255  G-T: 1.00000
Base frequencies:  A: 0.238  C: 0.250  G: 0.262  T: 0.251
Site proportion and rates:  (0.545,0.158) (0.326,0.209) (0.129,6.553)
Parameters optimization took 7 rounds (0.052 sec)
Wrote distance file to... 
Computing ML distances based on estimated model parameters...
Calculating distance matrix: done in 0.00464272 secs using 98.74% CPU
Computing ML distances took 0.004672 sec (of wall-clock time) 0.004613 sec (of CPU time)
Setting up auxiliary I and S matrices: done in 0.000132339 secs using 127.7% CPU
Constructing RapidNJ tree: done in 0.000325653 secs using 99.49% CPU
Computing RapidNJ tree took 0.000518 sec (of wall-clock time) 0.000555 sec (of CPU time)
Log-likelihood of RapidNJ tree: -2775.583
--------------------------------------------------------------------
|             INITIALIZING CANDIDATE TREE SET                      |
--------------------------------------------------------------------
Generating 98 parsimony trees... 0.334 second
Computing log-likelihood of 98 initial trees ... 0.105 seconds
Current best score: -2744.424

Do NNI search on 20 best initial trees
Optimizing NNI: done in 0.0114167 secs using 99.14% CPU
Estimate model parameters (epsilon = 0.100)
BETTER TREE FOUND at iteration 1: -2739.066
Optimizing NNI: done in 0.0142799 secs using 72.27% CPU
Optimizing NNI: done in 0.0191269 secs using 94.17% CPU
Optimizing NNI: done in 0.0124398 secs using 84.21% CPU
Optimizing NNI: done in 0.0140048 secs using 78.34% CPU
Estimate model parameters (epsilon = 0.100)
BETTER TREE FOUND at iteration 5: -2736.338
Optimizing NNI: done in 0.0130734 secs using 99.52% CPU
Optimizing NNI: done in 0.0192675 secs using 89.37% CPU
Optimizing NNI: done in 0.017344 secs using 88.26% CPU
Optimizing NNI: done in 0.0241978 secs using 91.69% CPU
Optimizing NNI: done in 0.0186815 secs using 99.68% CPU
Iteration 10 / LogL: -2744.764 / Time: 1h:8m:46s
Optimizing NNI: done in 0.0167611 secs using 99.74% CPU
Optimizing NNI: done in 0.013753 secs using 92.62% CPU
Optimizing NNI: done in 0.0256948 secs using 84.19% CPU
Optimizing NNI: done in 0.0184124 secs using 89.03% CPU
Optimizing NNI: done in 0.0162797 secs using 87.54% CPU
Optimizing NNI: done in 0.0209842 secs using 95.02% CPU
Optimizing NNI: done in 0.0240971 secs using 70.7% CPU
Optimizing NNI: done in 0.0197181 secs using 89.74% CPU
Optimizing NNI: done in 0.0193567 secs using 79.08% CPU
Optimizing NNI: done in 0.0127865 secs using 92.61% CPU
Iteration 20 / LogL: -2756.495 / Time: 1h:8m:46s
Finish initializing candidate tree set (20)
Current best tree score: -2736.338 / CPU time: 0.823
Number of iterations: 20
--------------------------------------------------------------------
|               OPTIMIZING CANDIDATE TREE SET                      |
--------------------------------------------------------------------
Optimizing NNI: done in 0.0258589 secs using 88.05% CPU
Optimizing NNI: done in 0.024005 secs using 95.56% CPU
Optimizing NNI: done in 0.0293917 secs using 82.7% CPU
Optimizing NNI: done in 0.0227282 secs using 82.34% CPU
Optimizing NNI: done in 0.0276859 secs using 96% CPU
Optimizing NNI: done in 0.0235391 secs using 91.26% CPU
Optimizing NNI: done in 0.0272939 secs using 96.1% CPU
Optimizing NNI: done in 0.0230277 secs using 86.82% CPU
Optimizing NNI: done in 0.021674 secs using 99.56% CPU
Optimizing NNI: done in 0.022285 secs using 90.78% CPU
Estimate model parameters (epsilon = 0.100)
BETTER TREE FOUND at iteration 30: -2735.681
Iteration 30 / LogL: -2735.681 / Time: 1h:8m:46s (0h:0m:3s left)
Optimizing NNI: done in 0.023619 secs using 83.19% CPU
UPDATE BEST LOG-LIKELIHOOD: -2735.677
Optimizing NNI: done in 0.0231553 secs using 86.68% CPU
Optimizing NNI: done in 0.0212536 secs using 90.36% CPU
Optimizing NNI: done in 0.0300497 secs using 86.49% CPU
Optimizing NNI: done in 0.0248305 secs using 87.62% CPU
Optimizing NNI: done in 0.0201362 secs using 89.79% CPU
Optimizing NNI: done in 0.0244353 secs using 95.61% CPU
Optimizing NNI: done in 0.0245212 secs using 95.86% CPU
Optimizing NNI: done in 0.0214775 secs using 83.17% CPU
Optimizing NNI: done in 0.022575 secs using 90.41% CPU
Iteration 40 / LogL: -2735.679 / Time: 1h:8m:47s (0h:0m:3s left)
Optimizing NNI: done in 0.0187309 secs using 78.79% CPU
Optimizing NNI: done in 0.021727 secs using 85.97% CPU
Optimizing NNI: done in 0.0217183 secs using 95.02% CPU
UPDATE BEST LOG-LIKELIHOOD: -2735.677
Optimizing NNI: done in 0.0244079 secs using 91.21% CPU
Optimizing NNI: done in 0.0254999 secs using 91.96% CPU
Optimizing NNI: done in 0.0251183 secs using 83.77% CPU
Optimizing NNI: done in 0.02003 secs using 74.86% CPU
Optimizing NNI: done in 0.0217244 secs using 95.1% CPU
Optimizing NNI: done in 0.0221253 secs using 95.3% CPU
Optimizing NNI: done in 0.0202829 secs using 89.98% CPU
Iteration 50 / LogL: -2736.285 / Time: 1h:8m:47s (0h:0m:2s left)
Optimizing NNI: done in 0.0259923 secs using 99.53% CPU
UPDATE BEST LOG-LIKELIHOOD: -2735.676
Optimizing NNI: done in 0.0341072 secs using 92.87% CPU
Optimizing NNI: done in 0.036253 secs using 94.13% CPU
Optimizing NNI: done in 0.0205469 secs using 99.73% CPU
Optimizing NNI: done in 0.0188162 secs using 94.54% CPU
Optimizing NNI: done in 0.0297493 secs using 79.71% CPU
Optimizing NNI: done in 0.0234259 secs using 74.43% CPU
BETTER TREE FOUND at iteration 57: -2735.669
Optimizing NNI: done in 0.0266882 secs using 94.46% CPU
Optimizing NNI: done in 0.0234651 secs using 78.6% CPU
Optimizing NNI: done in 0.0221425 secs using 99.74% CPU
Iteration 60 / LogL: -2735.676 / Time: 1h:8m:47s (0h:0m:3s left)
Optimizing NNI: done in 0.0209714 secs using 95% CPU
Optimizing NNI: done in 0.0218682 secs using 81.68% CPU
Optimizing NNI: done in 0.0286782 secs using 78.77% CPU
Optimizing NNI: done in 0.0209909 secs using 85.65% CPU
Optimizing NNI: done in 0.0163142 secs using 87.44% CPU
Optimizing NNI: done in 0.0205508 secs using 85.13% CPU
Optimizing NNI: done in 0.0270557 secs using 84.97% CPU
Optimizing NNI: done in 0.0227154 secs using 82.07% CPU
Optimizing NNI: done in 0.024125 secs using 91.42% CPU
Optimizing NNI: done in 0.0218688 secs using 99.72% CPU
Iteration 70 / LogL: -2735.677 / Time: 1h:8m:47s (0h:0m:2s left)
Optimizing NNI: done in 0.0233004 secs using 91.57% CPU
Optimizing NNI: done in 0.0178193 secs using 77.23% CPU
Optimizing NNI: done in 0.0230855 secs using 95.35% CPU
Optimizing NNI: done in 0.025344 secs using 92.05% CPU
Optimizing NNI: done in 0.0186618 secs using 94.61% CPU
Optimizing NNI: done in 0.0223486 secs using 95.26% CPU
Optimizing NNI: done in 0.0231892 secs using 95.28% CPU
Optimizing NNI: done in 0.0178479 secs using 88.71% CPU
Optimizing NNI: done in 0.0198446 secs using 89.78% CPU
Optimizing NNI: done in 0.0214344 secs using 76.4% CPU
UPDATE BEST LOG-LIKELIHOOD: -2735.669
Iteration 80 / LogL: -2735.669 / Time: 1h:8m:48s (0h:0m:2s left)
Optimizing NNI: done in 0.0243201 secs using 71.29% CPU
Optimizing NNI: done in 0.0192491 secs using 99.73% CPU
Optimizing NNI: done in 0.0217297 secs using 72.44% CPU
Optimizing NNI: done in 0.0198704 secs using 79.55% CPU
Optimizing NNI: done in 0.0284139 secs using 89.2% CPU
Optimizing NNI: done in 0.0220453 secs using 90.66% CPU
Optimizing NNI: done in 0.0213988 secs using 90.54% CPU
Optimizing NNI: done in 0.0182942 secs using 99.51% CPU
Optimizing NNI: done in 0.0205429 secs using 88.79% CPU
Optimizing NNI: done in 0.0290972 secs using 99.65% CPU
Iteration 90 / LogL: -2735.679 / Time: 1h:8m:48s (0h:0m:1s left)
Optimizing NNI: done in 0.0194018 secs using 89.45% CPU
Optimizing NNI: done in 0.0285713 secs using 89.55% CPU
Optimizing NNI: done in 0.0187104 secs using 89.27% CPU
UPDATE BEST LOG-LIKELIHOOD: -2735.669
Optimizing NNI: done in 0.0219118 secs using 86.02% CPU
Optimizing NNI: done in 0.0203131 secs using 94.72% CPU
Optimizing NNI: done in 0.0237149 secs using 91.36% CPU
Optimizing NNI: done in 0.0269498 secs using 96.06% CPU
Optimizing NNI: done in 0.0231906 secs using 86.9% CPU
Optimizing NNI: done in 0.0254355 secs using 87.91% CPU
Optimizing NNI: done in 0.0269265 secs using 96.26% CPU
Iteration 100 / LogL: -2736.289 / Time: 1h:8m:48s (0h:0m:1s left)
Optimizing NNI: done in 0.0266692 secs using 92.03% CPU
Optimizing NNI: done in 0.0255668 secs using 87.95% CPU
Optimizing NNI: done in 0.0218444 secs using 90.87% CPU
Optimizing NNI: done in 0.024734 secs using 91.52% CPU
Optimizing NNI: done in 0.02146 secs using 99.66% CPU
Optimizing NNI: done in 0.0291499 secs using 86.09% CPU
Optimizing NNI: done in 0.0281127 secs using 78.5% CPU
Optimizing NNI: done in 0.0239937 secs using 91.62% CPU
Optimizing NNI: done in 0.0230004 secs using 86.62% CPU
Optimizing NNI: done in 0.0317815 secs using 87.23% CPU
Iteration 110 / LogL: -2739.551 / Time: 1h:8m:48s (0h:0m:1s left)
Optimizing NNI: done in 0.0275008 secs using 92.7% CPU
Optimizing NNI: done in 0.0223265 secs using 99.72% CPU
Optimizing NNI: done in 0.0267768 secs using 92.31% CPU
Optimizing NNI: done in 0.0227309 secs using 86.99% CPU
Optimizing NNI: done in 0.0216811 secs using 95.11% CPU
Optimizing NNI: done in 0.023125 secs using 91.45% CPU
Optimizing NNI: done in 0.026136 secs using 92.51% CPU
Optimizing NNI: done in 0.0305971 secs using 86.69% CPU
Optimizing NNI: done in 0.0177823 secs using 83.06% CPU
Optimizing NNI: done in 0.0179133 secs using 77.63% CPU
Iteration 120 / LogL: -2735.670 / Time: 1h:8m:49s (0h:0m:1s left)
Optimizing NNI: done in 0.0209157 secs using 95.02% CPU
Optimizing NNI: done in 0.0247248 secs using 91.6% CPU
Optimizing NNI: done in 0.0253438 secs using 91.89% CPU
Optimizing NNI: done in 0.0262087 secs using 92.47% CPU
Optimizing NNI: done in 0.0269603 secs using 99.72% CPU
Optimizing NNI: done in 0.0178695 secs using 94.5% CPU
Optimizing NNI: done in 0.0250648 secs using 91.56% CPU
Optimizing NNI: done in 0.0208841 secs using 75.93% CPU
Optimizing NNI: done in 0.0231131 secs using 91.27% CPU
Optimizing NNI: done in 0.0218593 secs using 99.45% CPU
Iteration 130 / LogL: -2735.678 / Time: 1h:8m:49s (0h:0m:0s left)
Optimizing NNI: done in 0.0198706 secs using 84.67% CPU
Optimizing NNI: done in 0.0213765 secs using 76.49% CPU
Optimizing NNI: done in 0.0162303 secs using 99.6% CPU
Optimizing NNI: done in 0.0218475 secs using 99.73% CPU
Optimizing NNI: done in 0.0231146 secs using 82.57% CPU
Optimizing NNI: done in 0.0224626 secs using 95.32% CPU
Optimizing NNI: done in 0.0219562 secs using 86.04% CPU
Optimizing NNI: done in 0.02314 secs using 99.7% CPU
Optimizing NNI: done in 0.0189803 secs using 99.69% CPU
Optimizing NNI: done in 0.023735 secs using 91.69% CPU
Iteration 140 / LogL: -2736.279 / Time: 1h:8m:49s (0h:0m:0s left)
Optimizing NNI: done in 0.0205022 secs using 89.81% CPU
Optimizing NNI: done in 0.0179611 secs using 66.46% CPU
Optimizing NNI: done in 0.0236373 secs using 91.49% CPU
Optimizing NNI: done in 0.0289884 secs using 96.28% CPU
Optimizing NNI: done in 0.0248337 secs using 91.74% CPU
Optimizing NNI: done in 0.0222321 secs using 68.55% CPU
Optimizing NNI: done in 0.0231291 secs using 78.18% CPU
Optimizing NNI: done in 0.0195288 secs using 89.52% CPU
Optimizing NNI: done in 0.0319581 secs using 93.46% CPU
Optimizing NNI: done in 0.0205774 secs using 90.36% CPU
Iteration 150 / LogL: -2752.997 / Time: 1h:8m:49s (0h:0m:0s left)
Optimizing NNI: done in 0.0273843 secs using 96.05% CPU
Optimizing NNI: done in 0.0297139 secs using 96.31% CPU
Optimizing NNI: done in 0.0231669 secs using 95.65% CPU
Optimizing NNI: done in 0.0166912 secs using 87.92% CPU
Optimizing NNI: done in 0.0258206 secs using 95.61% CPU
Optimizing NNI: done in 0.0214387 secs using 86.23% CPU
Optimizing NNI: done in 0.0201703 secs using 84.77% CPU
Optimizing NNI: done in 0.0184233 secs using 82.09% CPU
TREE SEARCH COMPLETED AFTER 158 ITERATIONS / Time: 1h:8m:49s

--------------------------------------------------------------------
|                    FINALIZING TREE SEARCH                        |
--------------------------------------------------------------------
Performs final model parameters optimization
Estimate model parameters (epsilon = 0.010)
1. Initial log-likelihood: -2735.669
2. Current log-likelihood: -2735.637
3. Current log-likelihood: -2735.594
4. Current log-likelihood: -2735.564
5. Current log-likelihood: -2735.544
6. Current log-likelihood: -2735.532
Optimal log-likelihood: -2735.519
Rate parameters:  A-C: 1.00000  A-G: 4.49103  A-T: 1.00000  C-G: 1.00000  C-T: 4.49103  G-T: 1.00000
Base frequencies:  A: 0.238  C: 0.250  G: 0.262  T: 0.251
Site proportion and rates:  (0.552,0.131) (0.310,0.173) (0.138,6.346)
Parameters optimization took 6 rounds (0.038 sec)
BEST SCORE FOUND : -2735.519
Total tree length: 0.845

Total number of iterations: 158
CPU time used for tree search: 3.598 sec (0h:0m:3s)
Wall-clock time used for tree search: 4.145 sec (0h:0m:4s)
Total CPU time used: 3650.664 sec (1h:0m:50s)
Total wall-clock time used: 4129.940 sec (1h:8m:49s)

===> START BOOTSTRAP REPLICATE NUMBER 882

Creating bootstrap alignment (seed: 943981)...
Creating fast initial parsimony tree by random order stepwise addition...
0.003 seconds, parsimony score: 452 (based on 140 sites)

NOTE: 0 MB RAM (0 GB) is required!
Estimate model parameters (epsilon = 0.100)
1. Initial log-likelihood: -3337.740
2. Current log-likelihood: -3084.844
3. Current log-likelihood: -3045.320
4. Current log-likelihood: -3042.508
5. Current log-likelihood: -3041.527
6. Current log-likelihood: -3041.007
7. Current log-likelihood: -3040.736
Optimal log-likelihood: -3040.678
Rate parameters:  A-C: 1.00000  A-G: 4.13320  A-T: 1.00000  C-G: 1.00000  C-T: 4.13320  G-T: 1.00000
Base frequencies:  A: 0.203  C: 0.248  G: 0.266  T: 0.284
Site proportion and rates:  (0.562,0.159) (0.306,0.216) (0.132,6.390)
Parameters optimization took 7 rounds (0.054 sec)
Wrote distance file to... 
Computing ML distances based on estimated model parameters...
Calculating distance matrix: done in 0.0052207 secs using 98.26% CPU
Computing ML distances took 0.005251 sec (of wall-clock time) 0.005160 sec (of CPU time)
Setting up auxiliary I and S matrices: done in 0.000137299 secs using 111.4% CPU
Constructing RapidNJ tree: done in 0.000341803 secs
Computing RapidNJ tree took 0.000553 sec (of wall-clock time) 0.000159 sec (of CPU time)
Log-likelihood of RapidNJ tree: -3097.329
--------------------------------------------------------------------
|             INITIALIZING CANDIDATE TREE SET                      |
--------------------------------------------------------------------
Generating 98 parsimony trees... 0.334 second
Computing log-likelihood of 98 initial trees ... 0.109 seconds
Current best score: -3032.384

Do NNI search on 20 best initial trees
Optimizing NNI: done in 0.0122669 secs using 75.06% CPU
Estimate model parameters (epsilon = 0.100)
BETTER TREE FOUND at iteration 1: -3025.085
Optimizing NNI: done in 0.0121347 secs using 91.11% CPU
Optimizing NNI: done in 0.0143597 secs using 86.34% CPU
Estimate model parameters (epsilon = 0.100)
BETTER TREE FOUND at iteration 3: -3022.575
Optimizing NNI: done in 0.0123996 secs using 99.32% CPU
Optimizing NNI: done in 0.0120907 secs using 83.78% CPU
Optimizing NNI: done in 0.0205516 secs using 85.03% CPU
UPDATE BEST LOG-LIKELIHOOD: -3022.575
Optimizing NNI: done in 0.0194292 secs using 94.61% CPU
Optimizing NNI: done in 0.0159502 secs using 87.47% CPU
UPDATE BEST LOG-LIKELIHOOD: -3022.572
Optimizing NNI: done in 0.0137086 secs using 92.73% CPU
Optimizing NNI: done in 0.0155103 secs using 93.42% CPU
Iteration 10 / LogL: -3033.726 / Time: 1h:8m:50s
Optimizing NNI: done in 0.0144963 secs using 79.03% CPU
Optimizing NNI: done in 0.00802665 secs using 99.61% CPU
Optimizing NNI: done in 0.026825 secs using 96.05% CPU
Optimizing NNI: done in 0.0178267 secs using 99.72% CPU
Optimizing NNI: done in 0.013709 secs using 64.02% CPU
Optimizing NNI: done in 0.0142731 secs using 99.45% CPU
Optimizing NNI: done in 0.0159976 secs using 87.76% CPU
Optimizing NNI: done in 0.0163703 secs using 75.04% CPU
Optimizing NNI: done in 0.015734 secs using 80.85% CPU
Optimizing NNI: done in 0.016653 secs using 87.7% CPU
Iteration 20 / LogL: -3033.846 / Time: 1h:8m:50s
Finish initializing candidate tree set (18)
Current best tree score: -3022.572 / CPU time: 0.786
Number of iterations: 20
--------------------------------------------------------------------
|               OPTIMIZING CANDIDATE TREE SET                      |
--------------------------------------------------------------------
Optimizing NNI: done in 0.0285323 secs using 82.02% CPU
Optimizing NNI: done in 0.0323863 secs using 75.31% CPU
Optimizing NNI: done in 0.0240005 secs using 91.43% CPU
Optimizing NNI: done in 0.0285734 secs using 72.12% CPU
Optimizing NNI: done in 0.0270557 secs using 88.66% CPU
Optimizing NNI: done in 0.0289205 secs using 82.58% CPU
Optimizing NNI: done in 0.022433 secs using 95.27% CPU
Optimizing NNI: done in 0.0232393 secs using 86.88% CPU
Optimizing NNI: done in 0.0329292 secs using 90.78% CPU
Estimate model parameters (epsilon = 0.100)
BETTER TREE FOUND at iteration 29: -3021.298
Optimizing NNI: done in 0.0237057 secs using 99.37% CPU
Iteration 30 / LogL: -3031.701 / Time: 1h:8m:51s (0h:0m:3s left)
Optimizing NNI: done in 0.0248265 secs using 79.63% CPU
UPDATE BEST LOG-LIKELIHOOD: -3021.294
Optimizing NNI: done in 0.0224685 secs using 86.67% CPU
Optimizing NNI: done in 0.023252 secs using 78.35% CPU
Optimizing NNI: done in 0.0223084 secs using 81.82% CPU
Optimizing NNI: done in 0.0218953 secs using 99.69% CPU
Optimizing NNI: done in 0.0226957 secs using 91.21% CPU
Optimizing NNI: done in 0.0178562 secs using 94.26% CPU
Optimizing NNI: done in 0.0220952 secs using 81.61% CPU
Optimizing NNI: done in 0.0293914 secs using 89.68% CPU
Optimizing NNI: done in 0.0340365 secs using 87.85% CPU
UPDATE BEST LOG-LIKELIHOOD: -3021.293
Iteration 40 / LogL: -3021.293 / Time: 1h:8m:51s (0h:0m:3s left)
Optimizing NNI: done in 0.0213338 secs using 90.59% CPU
Optimizing NNI: done in 0.032425 secs using 81.28% CPU
Optimizing NNI: done in 0.0225155 secs using 86.38% CPU
Optimizing NNI: done in 0.0261497 secs using 95.96% CPU
Optimizing NNI: done in 0.021883 secs using 90.91% CPU
Optimizing NNI: done in 0.0220426 secs using 99.4% CPU
Optimizing NNI: done in 0.0217414 secs using 95.14% CPU
Optimizing NNI: done in 0.0199277 secs using 99.71% CPU
Optimizing NNI: done in 0.0273117 secs using 92.7% CPU
Optimizing NNI: done in 0.0271889 secs using 96.05% CPU
Iteration 50 / LogL: -3036.622 / Time: 1h:8m:51s (0h:0m:2s left)
Optimizing NNI: done in 0.0258177 secs using 88.14% CPU
Optimizing NNI: done in 0.0290511 secs using 96.55% CPU
Optimizing NNI: done in 0.0159032 secs using 93.44% CPU
Optimizing NNI: done in 0.0238814 secs using 87.47% CPU
Optimizing NNI: done in 0.0271054 secs using 85.04% CPU
Optimizing NNI: done in 0.0275736 secs using 89.18% CPU
Optimizing NNI: done in 0.024441 secs using 67.36% CPU
Optimizing NNI: done in 0.0185497 secs using 78.49% CPU
Optimizing NNI: done in 0.0239364 secs using 95.41% CPU
Optimizing NNI: done in 0.0169352 secs using 93.88% CPU
Iteration 60 / LogL: -3021.293 / Time: 1h:8m:51s (0h:0m:2s left)
Optimizing NNI: done in 0.0339009 secs using 85.02% CPU
Optimizing NNI: done in 0.0267429 secs using 88.52% CPU
Optimizing NNI: done in 0.0247378 secs using 87.76% CPU
Optimizing NNI: done in 0.0207447 secs using 85.46% CPU
Optimizing NNI: done in 0.0204616 secs using 99.54% CPU
Optimizing NNI: done in 0.0184993 secs using 88.95% CPU
Optimizing NNI: done in 0.0253258 secs using 95.78% CPU
Optimizing NNI: done in 0.0291207 secs using 89.62% CPU
Optimizing NNI: done in 0.021933 secs using 95.03% CPU
Optimizing NNI: done in 0.0211121 secs using 85.53% CPU
Iteration 70 / LogL: -3045.799 / Time: 1h:8m:52s (0h:0m:1s left)
Optimizing NNI: done in 0.0248275 secs using 83.95% CPU
Optimizing NNI: done in 0.0252448 secs using 87.92% CPU
Optimizing NNI: done in 0.027469 secs using 92.7% CPU
Optimizing NNI: done in 0.0181659 secs using 88.56% CPU
Optimizing NNI: done in 0.0179274 secs using 99.72% CPU
Optimizing NNI: done in 0.0243998 secs using 87.47% CPU
Optimizing NNI: done in 0.0284569 secs using 99.7% CPU
Optimizing NNI: done in 0.0300711 secs using 93.14% CPU
Optimizing NNI: done in 0.0222979 secs using 86.33% CPU
Optimizing NNI: done in 0.025093 secs using 87.79% CPU
Iteration 80 / LogL: -3028.991 / Time: 1h:8m:52s (0h:0m:1s left)
Optimizing NNI: done in 0.0262812 secs using 92.13% CPU
Optimizing NNI: done in 0.0261786 secs using 84.78% CPU
Optimizing NNI: done in 0.0230032 secs using 91.06% CPU
Optimizing NNI: done in 0.0277228 secs using 78.4% CPU
Optimizing NNI: done in 0.0305667 secs using 93.1% CPU
Optimizing NNI: done in 0.0232211 secs using 91.05% CPU
Optimizing NNI: done in 0.0282897 secs using 78.59% CPU
Optimizing NNI: done in 0.0322895 secs using 90.59% CPU
Optimizing NNI: done in 0.0185044 secs using 89.92% CPU
Optimizing NNI: done in 0.0218287 secs using 94.76% CPU
Iteration 90 / LogL: -3026.388 / Time: 1h:8m:52s (0h:0m:1s left)
Optimizing NNI: done in 0.024262 secs using 91.45% CPU
Optimizing NNI: done in 0.0240438 secs using 87.37% CPU
Optimizing NNI: done in 0.0235492 secs using 91.19% CPU
Optimizing NNI: done in 0.0266598 secs using 92.21% CPU
Optimizing NNI: done in 0.0171427 secs using 88.1% CPU
Optimizing NNI: done in 0.0336767 secs using 87.93% CPU
Optimizing NNI: done in 0.0265793 secs using 95.94% CPU
Optimizing NNI: done in 0.0247044 secs using 87.84% CPU
Optimizing NNI: done in 0.0228818 secs using 95.25% CPU
Optimizing NNI: done in 0.0227843 secs using 82.35% CPU
Iteration 100 / LogL: -3045.799 / Time: 1h:8m:52s (0h:0m:0s left)
Optimizing NNI: done in 0.0243342 secs using 87.25% CPU
Optimizing NNI: done in 0.0229554 secs using 99.72% CPU
Optimizing NNI: done in 0.021662 secs using 85.91% CPU
Optimizing NNI: done in 0.0265433 secs using 83.72% CPU
Optimizing NNI: done in 0.02293 secs using 82.33% CPU
Optimizing NNI: done in 0.0203356 secs using 89.88% CPU
Optimizing NNI: done in 0.0230754 secs using 82.41% CPU
Optimizing NNI: done in 0.0173577 secs using 94.17% CPU
Optimizing NNI: done in 0.0201725 secs using 95.09% CPU
Optimizing NNI: done in 0.0187394 secs using 99.73% CPU
UPDATE BEST LOG-LIKELIHOOD: -3021.293
Iteration 110 / LogL: -3021.293 / Time: 1h:8m:53s (0h:0m:0s left)
Optimizing NNI: done in 0.0298292 secs using 86.46% CPU
Optimizing NNI: done in 0.0185037 secs using 99.62% CPU
Optimizing NNI: done in 0.0209499 secs using 80.95% CPU
Optimizing NNI: done in 0.0273594 secs using 92.25% CPU
Optimizing NNI: done in 0.0307807 secs using 90.08% CPU
Optimizing NNI: done in 0.0214873 secs using 81.15% CPU
Optimizing NNI: done in 0.0195311 secs using 94.81% CPU
Optimizing NNI: done in 0.021488 secs using 90.29% CPU
Optimizing NNI: done in 0.0280997 secs using 82.03% CPU
Optimizing NNI: done in 0.029333 secs using 96.46% CPU
Iteration 120 / LogL: -3021.294 / Time: 1h:8m:53s (0h:0m:0s left)
Optimizing NNI: done in 0.0250373 secs using 87.96% CPU
Optimizing NNI: done in 0.0212504 secs using 85.51% CPU
Optimizing NNI: done in 0.0184579 secs using 99.74% CPU
Optimizing NNI: done in 0.0332115 secs using 96.71% CPU
Optimizing NNI: done in 0.0188051 secs using 83.77% CPU
Optimizing NNI: done in 0.0270305 secs using 81.42% CPU
Optimizing NNI: done in 0.0216618 secs using 90.73% CPU
Optimizing NNI: done in 0.019244 secs using 89.34% CPU
Optimizing NNI: done in 0.0187708 secs using 94.18% CPU
Optimizing NNI: done in 0.0137434 secs using 92.77% CPU
Iteration 130 / LogL: -3029.513 / Time: 1h:8m:53s (0h:0m:-1s left)
TREE SEARCH COMPLETED AFTER 130 ITERATIONS / Time: 1h:8m:53s

--------------------------------------------------------------------
|                    FINALIZING TREE SEARCH                        |
--------------------------------------------------------------------
Performs final model parameters optimization
Estimate model parameters (epsilon = 0.010)
1. Initial log-likelihood: -3021.293
2. Current log-likelihood: -3021.263
3. Current log-likelihood: -3021.210
4. Current log-likelihood: -3021.149
5. Current log-likelihood: -3021.073
6. Current log-likelihood: -3020.974
7. Current log-likelihood: -3020.846
8. Current log-likelihood: -3020.678
9. Current log-likelihood: -3020.460
10. Current log-likelihood: -3020.176
11. Current log-likelihood: -3019.808
12. Current log-likelihood: -3019.468
13. Current log-likelihood: -3019.089
14. Current log-likelihood: -3018.597
15. Current log-likelihood: -3017.921
16. Current log-likelihood: -3016.944
17. Current log-likelihood: -3015.496
18. Current log-likelihood: -3013.246
19. Current log-likelihood: -3009.854
20. Current log-likelihood: -3005.732
21. Current log-likelihood: -3002.245
22. Current log-likelihood: -3000.271
23. Current log-likelihood: -2999.308
24. Current log-likelihood: -2998.751
25. Current log-likelihood: -2998.358
26. Current log-likelihood: -2998.053
27. Current log-likelihood: -2997.807
28. Current log-likelihood: -2997.663
29. Current log-likelihood: -2997.644
Optimal log-likelihood: -2997.641
Rate parameters:  A-C: 1.00000  A-G: 4.63913  A-T: 1.00000  C-G: 1.00000  C-T: 4.63913  G-T: 1.00000
Base frequencies:  A: 0.203  C: 0.248  G: 0.266  T: 0.284
Site proportion and rates:  (0.808,0.089) (0.126,2.344) (0.066,9.614)
Parameters optimization took 29 rounds (0.217 sec)
BEST SCORE FOUND : -2997.641
Total tree length: 1.107

Total number of iterations: 130
CPU time used for tree search: 3.035 sec (0h:0m:3s)
Wall-clock time used for tree search: 3.530 sec (0h:0m:3s)
Total CPU time used: 3653.988 sec (1h:0m:53s)
Total wall-clock time used: 4133.766 sec (1h:8m:53s)

===> START BOOTSTRAP REPLICATE NUMBER 883

Creating bootstrap alignment (seed: 943982)...
Creating fast initial parsimony tree by random order stepwise addition...
0.003 seconds, parsimony score: 349 (based on 130 sites)

NOTE: 0 MB RAM (0 GB) is required!
Estimate model parameters (epsilon = 0.100)
1. Initial log-likelihood: -2892.583
2. Current log-likelihood: -2711.583
3. Current log-likelihood: -2679.177
4. Current log-likelihood: -2677.747
5. Current log-likelihood: -2677.049
6. Current log-likelihood: -2676.657
7. Current log-likelihood: -2676.425
8. Current log-likelihood: -2676.309
Optimal log-likelihood: -2676.186
Rate parameters:  A-C: 1.00000  A-G: 3.92845  A-T: 1.00000  C-G: 1.00000  C-T: 3.92845  G-T: 1.00000
Base frequencies:  A: 0.233  C: 0.221  G: 0.255  T: 0.291
Site proportion and rates:  (0.543,0.164) (0.330,0.250) (0.127,6.510)
Parameters optimization took 8 rounds (0.054 sec)
Wrote distance file to... 
Computing ML distances based on estimated model parameters...
Calculating distance matrix: done in 0.0045391 secs using 98.41% CPU
Computing ML distances took 0.004568 sec (of wall-clock time) 0.004495 sec (of CPU time)
Setting up auxiliary I and S matrices: done in 0.000134844 secs using 129% CPU
Constructing RapidNJ tree: done in 0.000337926 secs using 99.73% CPU
Computing RapidNJ tree took 0.000532 sec (of wall-clock time) 0.000570 sec (of CPU time)
Log-likelihood of RapidNJ tree: -2700.742
--------------------------------------------------------------------
|             INITIALIZING CANDIDATE TREE SET                      |
--------------------------------------------------------------------
Generating 98 parsimony trees... 0.332 second
Computing log-likelihood of 98 initial trees ... 0.100 seconds
Current best score: -2666.934

Do NNI search on 20 best initial trees
Optimizing NNI: done in 0.0147704 secs using 92.37% CPU
Estimate model parameters (epsilon = 0.100)
BETTER TREE FOUND at iteration 1: -2661.713
Optimizing NNI: done in 0.0152309 secs using 93.34% CPU
Optimizing NNI: done in 0.0171965 secs using 93.79% CPU
Optimizing NNI: done in 0.0169293 secs using 99.7% CPU
Optimizing NNI: done in 0.0142384 secs using 78.99% CPU
BETTER TREE FOUND at iteration 5: -2661.711
Optimizing NNI: done in 0.0162814 secs using 87.34% CPU
Optimizing NNI: done in 0.0186371 secs using 83.7% CPU
Optimizing NNI: done in 0.011173 secs using 64.56% CPU
Optimizing NNI: done in 0.0175411 secs using 88.2% CPU
Optimizing NNI: done in 0.015356 secs using 73.82% CPU
Iteration 10 / LogL: -2664.088 / Time: 1h:8m:54s
Optimizing NNI: done in 0.0120523 secs using 99.68% CPU
Optimizing NNI: done in 0.0180236 secs using 77.57% CPU
Optimizing NNI: done in 0.0217665 secs using 85.99% CPU
Optimizing NNI: done in 0.0177115 secs using 82.82% CPU
Optimizing NNI: done in 0.0147182 secs using 73% CPU
Optimizing NNI: done in 0.0269266 secs using 95.85% CPU
Optimizing NNI: done in 0.0245485 secs using 99.74% CPU
Optimizing NNI: done in 0.0186327 secs using 89.41% CPU
Optimizing NNI: done in 0.0225182 secs using 77.5% CPU
Optimizing NNI: done in 0.0207889 secs using 94.94% CPU
Iteration 20 / LogL: -2661.714 / Time: 1h:8m:54s
Finish initializing candidate tree set (12)
Current best tree score: -2661.711 / CPU time: 0.801
Number of iterations: 20
--------------------------------------------------------------------
|               OPTIMIZING CANDIDATE TREE SET                      |
--------------------------------------------------------------------
Optimizing NNI: done in 0.0249101 secs using 91.97% CPU
Optimizing NNI: done in 0.0255594 secs using 91.82% CPU
Optimizing NNI: done in 0.0292926 secs using 92.86% CPU
Optimizing NNI: done in 0.0204592 secs using 90.04% CPU
Optimizing NNI: done in 0.025645 secs using 95.86% CPU
Optimizing NNI: done in 0.0206891 secs using 75.55% CPU
Optimizing NNI: done in 0.0254425 secs using 80.29% CPU
Optimizing NNI: done in 0.0282961 secs using 92.68% CPU
Optimizing NNI: done in 0.0182427 secs using 88.85% CPU
Estimate model parameters (epsilon = 0.100)
BETTER TREE FOUND at iteration 29: -2661.017
Optimizing NNI: done in 0.0269666 secs using 84.92% CPU
Iteration 30 / LogL: -2661.019 / Time: 1h:8m:54s (0h:0m:3s left)
Optimizing NNI: done in 0.0241518 secs using 87.43% CPU
Optimizing NNI: done in 0.0216651 secs using 81.05% CPU
Optimizing NNI: done in 0.0249926 secs using 87.88% CPU
Optimizing NNI: done in 0.0362555 secs using 99.66% CPU
Optimizing NNI: done in 0.022228 secs using 73.16% CPU
Optimizing NNI: done in 0.0284062 secs using 95.98% CPU
Optimizing NNI: done in 0.0203276 secs using 89.99% CPU
Optimizing NNI: done in 0.0240134 secs using 87.45% CPU
Optimizing NNI: done in 0.0188753 secs using 89.17% CPU
Optimizing NNI: done in 0.0356189 secs using 88.44% CPU
Iteration 40 / LogL: -2661.522 / Time: 1h:8m:55s (0h:0m:3s left)
Optimizing NNI: done in 0.0231041 secs using 78.29% CPU
Optimizing NNI: done in 0.020611 secs using 80.21% CPU
Optimizing NNI: done in 0.0256209 secs using 92.04% CPU
Optimizing NNI: done in 0.0243775 secs using 83.38% CPU
Optimizing NNI: done in 0.0257965 secs using 95.85% CPU
Optimizing NNI: done in 0.0298375 secs using 86.59% CPU
Optimizing NNI: done in 0.0201832 secs using 89.93% CPU
Optimizing NNI: done in 0.0265048 secs using 84.69% CPU
Optimizing NNI: done in 0.0248227 secs using 79.61% CPU
Optimizing NNI: done in 0.0272476 secs using 81.46% CPU
Iteration 50 / LogL: -2661.043 / Time: 1h:8m:55s (0h:0m:2s left)
Optimizing NNI: done in 0.0206553 secs using 80.32% CPU
Optimizing NNI: done in 0.0236139 secs using 66.19% CPU
Optimizing NNI: done in 0.0224692 secs using 87.24% CPU
Optimizing NNI: done in 0.0238648 secs using 91% CPU
Optimizing NNI: done in 0.0237471 secs using 87.33% CPU
Optimizing NNI: done in 0.0142436 secs using 92.88% CPU
Optimizing NNI: done in 0.0234233 secs using 91.15% CPU
Optimizing NNI: done in 0.0247436 secs using 83.38% CPU
Optimizing NNI: done in 0.0302978 secs using 89.86% CPU
Optimizing NNI: done in 0.0225067 secs using 91.29% CPU
Iteration 60 / LogL: -2672.066 / Time: 1h:8m:55s (0h:0m:2s left)
Optimizing NNI: done in 0.0193802 secs using 84.17% CPU
Optimizing NNI: done in 0.028106 secs using 89.05% CPU
Optimizing NNI: done in 0.0212851 secs using 81.15% CPU
Optimizing NNI: done in 0.0261309 secs using 88.15% CPU
Optimizing NNI: done in 0.0175542 secs using 88.41% CPU
Optimizing NNI: done in 0.0173364 secs using 82.55% CPU
Optimizing NNI: done in 0.0218459 secs using 95.07% CPU
Optimizing NNI: done in 0.0149037 secs using 93.17% CPU
Optimizing NNI: done in 0.025862 secs using 84.4% CPU
Optimizing NNI: done in 0.022011 secs using 81.6% CPU
Iteration 70 / LogL: -2661.747 / Time: 1h:8m:55s (0h:0m:1s left)
Optimizing NNI: done in 0.0198827 secs using 83.77% CPU
Optimizing NNI: done in 0.0215049 secs using 94.99% CPU
Optimizing NNI: done in 0.0180914 secs using 88.73% CPU
Optimizing NNI: done in 0.0190828 secs using 94.38% CPU
Optimizing NNI: done in 0.0259877 secs using 92.06% CPU
Optimizing NNI: done in 0.0258144 secs using 90.67% CPU
Optimizing NNI: done in 0.0172623 secs using 87.87% CPU
Optimizing NNI: done in 0.0267333 secs using 84.93% CPU
Optimizing NNI: done in 0.0277736 secs using 78% CPU
Optimizing NNI: done in 0.0259635 secs using 84.53% CPU
Iteration 80 / LogL: -2677.746 / Time: 1h:8m:56s (0h:0m:1s left)
Optimizing NNI: done in 0.0185546 secs using 83.39% CPU
Optimizing NNI: done in 0.0219423 secs using 81.58% CPU
Optimizing NNI: done in 0.0234479 secs using 83.01% CPU
Optimizing NNI: done in 0.023296 secs using 95.29% CPU
Optimizing NNI: done in 0.0225522 secs using 90.76% CPU
Optimizing NNI: done in 0.0211555 secs using 95.07% CPU
Optimizing NNI: done in 0.0315519 secs using 87.1% CPU
Optimizing NNI: done in 0.0186104 secs using 89.15% CPU
Optimizing NNI: done in 0.0301971 secs using 76.7% CPU
Optimizing NNI: done in 0.0311594 secs using 83.5% CPU
Iteration 90 / LogL: -2661.771 / Time: 1h:8m:56s (0h:0m:1s left)
Optimizing NNI: done in 0.0240142 secs using 83.15% CPU
Optimizing NNI: done in 0.0229804 secs using 78.02% CPU
Optimizing NNI: done in 0.0268222 secs using 88.62% CPU
Optimizing NNI: done in 0.0303048 secs using 89.87% CPU
Optimizing NNI: done in 0.0217566 secs using 85.93% CPU
Optimizing NNI: done in 0.0196251 secs using 99.67% CPU
Optimizing NNI: done in 0.026529 secs using 96.04% CPU
Optimizing NNI: done in 0.0273817 secs using 88.79% CPU
Optimizing NNI: done in 0.0208519 secs using 85.33% CPU
Optimizing NNI: done in 0.0197755 secs using 84.65% CPU
Iteration 100 / LogL: -2661.023 / Time: 1h:8m:56s (0h:0m:0s left)
Optimizing NNI: done in 0.0229249 secs using 77.94% CPU
Optimizing NNI: done in 0.0209521 secs using 75.95% CPU
Optimizing NNI: done in 0.0237681 secs using 95.53% CPU
Optimizing NNI: done in 0.027293 secs using 81.44% CPU
Optimizing NNI: done in 0.0285995 secs using 92.79% CPU
Optimizing NNI: done in 0.0249302 secs using 80.06% CPU
Optimizing NNI: done in 0.0188926 secs using 99.71% CPU
Optimizing NNI: done in 0.0170528 secs using 93.94% CPU
Optimizing NNI: done in 0.0261589 secs using 88.22% CPU
Optimizing NNI: done in 0.0225739 secs using 90.91% CPU
Iteration 110 / LogL: -2661.049 / Time: 1h:8m:56s (0h:0m:0s left)
Optimizing NNI: done in 0.02687 secs using 88.59% CPU
Optimizing NNI: done in 0.0187468 secs using 89.44% CPU
Optimizing NNI: done in 0.0170411 secs using 93.85% CPU
Optimizing NNI: done in 0.0241516 secs using 91.56% CPU
Optimizing NNI: done in 0.0235856 secs using 74.44% CPU
Optimizing NNI: done in 0.0313033 secs using 86.88% CPU
Optimizing NNI: done in 0.021429 secs using 76.46% CPU
Optimizing NNI: done in 0.0206985 secs using 90.42% CPU
Optimizing NNI: done in 0.0358612 secs using 88.65% CPU
Optimizing NNI: done in 0.0191653 secs using 84.14% CPU
Iteration 120 / LogL: -2661.019 / Time: 1h:8m:57s (0h:0m:0s left)
Optimizing NNI: done in 0.0170907 secs using 82.34% CPU
Optimizing NNI: done in 0.0174208 secs using 82.79% CPU
Optimizing NNI: done in 0.0299375 secs using 93.09% CPU
Optimizing NNI: done in 0.0227734 secs using 99.71% CPU
Optimizing NNI: done in 0.0185861 secs using 94.37% CPU
Optimizing NNI: done in 0.029953 secs using 98.68% CPU
Optimizing NNI: done in 0.0236002 secs using 83.03% CPU
Optimizing NNI: done in 0.0188875 secs using 83.73% CPU
Optimizing NNI: done in 0.0246815 secs using 84.23% CPU
Optimizing NNI: done in 0.025063 secs using 87.4% CPU
Iteration 130 / LogL: -2662.389 / Time: 1h:8m:57s (0h:0m:-1s left)
TREE SEARCH COMPLETED AFTER 130 ITERATIONS / Time: 1h:8m:57s

--------------------------------------------------------------------
|                    FINALIZING TREE SEARCH                        |
--------------------------------------------------------------------
Performs final model parameters optimization
Estimate model parameters (epsilon = 0.010)
1. Initial log-likelihood: -2661.017
2. Current log-likelihood: -2661.003
3. Current log-likelihood: -2660.988
4. Current log-likelihood: -2660.978
Optimal log-likelihood: -2660.968
Rate parameters:  A-C: 1.00000  A-G: 4.07536  A-T: 1.00000  C-G: 1.00000  C-T: 4.07536  G-T: 1.00000
Base frequencies:  A: 0.233  C: 0.221  G: 0.255  T: 0.291
Site proportion and rates:  (0.551,0.154) (0.321,0.235) (0.127,6.587)
Parameters optimization took 4 rounds (0.023 sec)
BEST SCORE FOUND : -2660.968
Total tree length: 0.716

Total number of iterations: 130
CPU time used for tree search: 2.932 sec (0h:0m:2s)
Wall-clock time used for tree search: 3.490 sec (0h:0m:3s)
Total CPU time used: 3657.022 sec (1h:0m:57s)
Total wall-clock time used: 4137.358 sec (1h:8m:57s)

===> START BOOTSTRAP REPLICATE NUMBER 884

Creating bootstrap alignment (seed: 943983)...
Creating fast initial parsimony tree by random order stepwise addition...
0.003 seconds, parsimony score: 397 (based on 127 sites)

NOTE: 0 MB RAM (0 GB) is required!
Estimate model parameters (epsilon = 0.100)
1. Initial log-likelihood: -3069.092
2. Current log-likelihood: -2778.915
3. Current log-likelihood: -2752.855
4. Current log-likelihood: -2750.262
5. Current log-likelihood: -2749.103
6. Current log-likelihood: -2748.724
Optimal log-likelihood: -2748.718
Rate parameters:  A-C: 1.00000  A-G: 4.78100  A-T: 1.00000  C-G: 1.00000  C-T: 4.78100  G-T: 1.00000
Base frequencies:  A: 0.221  C: 0.191  G: 0.277  T: 0.311
Site proportion and rates:  (0.543,0.160) (0.340,0.191) (0.117,7.261)
Parameters optimization took 6 rounds (0.045 sec)
Wrote distance file to... 
Computing ML distances based on estimated model parameters...
Calculating distance matrix: done in 0.00500584 secs using 97.51% CPU
Computing ML distances took 0.005035 sec (of wall-clock time) 0.004910 sec (of CPU time)
Setting up auxiliary I and S matrices: done in 0.000138791 secs using 126.8% CPU
Constructing RapidNJ tree: done in 0.000330803 secs using 99.76% CPU
Computing RapidNJ tree took 0.000524 sec (of wall-clock time) 0.000560 sec (of CPU time)
Log-likelihood of RapidNJ tree: -2738.104
--------------------------------------------------------------------
|             INITIALIZING CANDIDATE TREE SET                      |
--------------------------------------------------------------------
Generating 98 parsimony trees... 0.332 second
Computing log-likelihood of 98 initial trees ... 0.108 seconds
Current best score: -2713.401

Do NNI search on 20 best initial trees
Optimizing NNI: done in 0.0128519 secs using 91.09% CPU
Estimate model parameters (epsilon = 0.100)
BETTER TREE FOUND at iteration 1: -2707.300
Optimizing NNI: done in 0.0157217 secs using 74.41% CPU
Optimizing NNI: done in 0.0173835 secs using 93.82% CPU
Optimizing NNI: done in 0.0167774 secs using 99.65% CPU
Optimizing NNI: done in 0.0181374 secs using 92.56% CPU
Optimizing NNI: done in 0.0188186 secs using 92.51% CPU
Optimizing NNI: done in 0.0160717 secs using 93.66% CPU
Optimizing NNI: done in 0.0145155 secs using 79.23% CPU
Optimizing NNI: done in 0.01704 secs using 93.86% CPU
Optimizing NNI: done in 0.016673 secs using 99.71% CPU
Iteration 10 / LogL: -2722.598 / Time: 1h:8m:58s
Optimizing NNI: done in 0.0212025 secs using 82.74% CPU
Optimizing NNI: done in 0.0145943 secs using 72.73% CPU
Optimizing NNI: done in 0.0193061 secs using 77.65% CPU
Optimizing NNI: done in 0.0216704 secs using 88.82% CPU
Optimizing NNI: done in 0.0212674 secs using 81% CPU
Optimizing NNI: done in 0.0194049 secs using 89.61% CPU
Optimizing NNI: done in 0.0218677 secs using 94.94% CPU
Optimizing NNI: done in 0.0153975 secs using 99.76% CPU
Optimizing NNI: done in 0.0149391 secs using 93.12% CPU
Estimate model parameters (epsilon = 0.100)
BETTER TREE FOUND at iteration 19: -2707.254
Optimizing NNI: done in 0.0218923 secs using 95.22% CPU
Iteration 20 / LogL: -2719.809 / Time: 1h:8m:58s
Finish initializing candidate tree set (20)
Current best tree score: -2707.254 / CPU time: 0.892
Number of iterations: 20
--------------------------------------------------------------------
|               OPTIMIZING CANDIDATE TREE SET                      |
--------------------------------------------------------------------
Optimizing NNI: done in 0.0220438 secs using 86.12% CPU
BETTER TREE FOUND at iteration 21: -2707.252
Optimizing NNI: done in 0.0143067 secs using 78.84% CPU
Optimizing NNI: done in 0.0212134 secs using 71.69% CPU
Optimizing NNI: done in 0.0239534 secs using 87.28% CPU
Optimizing NNI: done in 0.0276969 secs using 92.62% CPU
Optimizing NNI: done in 0.0236081 secs using 91.19% CPU
Optimizing NNI: done in 0.0210896 secs using 84.62% CPU
Optimizing NNI: done in 0.0239179 secs using 91.4% CPU
Optimizing NNI: done in 0.023419 secs using 91.03% CPU
Optimizing NNI: done in 0.0146539 secs using 92.93% CPU
Iteration 30 / LogL: -2707.607 / Time: 1h:8m:58s (0h:0m:3s left)
Optimizing NNI: done in 0.0235389 secs using 91.41% CPU
Optimizing NNI: done in 0.0315883 secs using 93.5% CPU
Optimizing NNI: done in 0.0259897 secs using 84.6% CPU
Optimizing NNI: done in 0.0190948 secs using 83.96% CPU
Optimizing NNI: done in 0.0196002 secs using 89.67% CPU
Optimizing NNI: done in 0.0204685 secs using 94.91% CPU
Optimizing NNI: done in 0.020838 secs using 90.01% CPU
Optimizing NNI: done in 0.0207223 secs using 95.04% CPU
Optimizing NNI: done in 0.0233026 secs using 99.61% CPU
Optimizing NNI: done in 0.0181687 secs using 94.07% CPU
Iteration 40 / LogL: -2710.132 / Time: 1h:8m:58s (0h:0m:2s left)
Optimizing NNI: done in 0.0188612 secs using 99.58% CPU
Optimizing NNI: done in 0.0231949 secs using 91.08% CPU
Optimizing NNI: done in 0.0289612 secs using 99.63% CPU
Optimizing NNI: done in 0.0250562 secs using 79.8% CPU
Optimizing NNI: done in 0.0163429 secs using 81.25% CPU
Optimizing NNI: done in 0.0230842 secs using 95.42% CPU
Optimizing NNI: done in 0.0256311 secs using 91.77% CPU
Optimizing NNI: done in 0.028495 secs using 99.52% CPU
Optimizing NNI: done in 0.0351834 secs using 93.94% CPU
Optimizing NNI: done in 0.0267126 secs using 84.81% CPU
Iteration 50 / LogL: -2729.154 / Time: 1h:8m:59s (0h:0m:2s left)
Optimizing NNI: done in 0.0159684 secs using 87.13% CPU
Optimizing NNI: done in 0.0286001 secs using 85.82% CPU
Optimizing NNI: done in 0.028658 secs using 85.96% CPU
Optimizing NNI: done in 0.0213071 secs using 95.05% CPU
Optimizing NNI: done in 0.0234983 secs using 91.11% CPU
Optimizing NNI: done in 0.0244462 secs using 83.39% CPU
Optimizing NNI: done in 0.0305468 secs using 89.83% CPU
Optimizing NNI: done in 0.0168147 secs using 93.8% CPU
Optimizing NNI: done in 0.0233539 secs using 82.72% CPU
Optimizing NNI: done in 0.0265553 secs using 92.34% CPU
Iteration 60 / LogL: -2707.258 / Time: 1h:8m:59s (0h:0m:1s left)
Optimizing NNI: done in 0.0225446 secs using 81.88% CPU
Optimizing NNI: done in 0.0256385 secs using 76.68% CPU
Optimizing NNI: done in 0.0214793 secs using 90.74% CPU
Optimizing NNI: done in 0.0199357 secs using 99.69% CPU
Optimizing NNI: done in 0.01969 secs using 74.93% CPU
Optimizing NNI: done in 0.021667 secs using 90.72% CPU
Optimizing NNI: done in 0.0257196 secs using 83.99% CPU
Optimizing NNI: done in 0.0276883 secs using 85.31% CPU
Optimizing NNI: done in 0.0237685 secs using 99.69% CPU
Optimizing NNI: done in 0.0189661 secs using 94.53% CPU
Iteration 70 / LogL: -2708.044 / Time: 1h:8m:59s (0h:0m:1s left)
Optimizing NNI: done in 0.0231994 secs using 78.66% CPU
Optimizing NNI: done in 0.032029 secs using 90.37% CPU
Optimizing NNI: done in 0.0225075 secs using 86.38% CPU
Optimizing NNI: done in 0.019111 secs using 99.73% CPU
Optimizing NNI: done in 0.0211666 secs using 95.29% CPU
Optimizing NNI: done in 0.0208196 secs using 80.25% CPU
Optimizing NNI: done in 0.0219261 secs using 90.69% CPU
Optimizing NNI: done in 0.0203576 secs using 89.87% CPU
Optimizing NNI: done in 0.0201073 secs using 75.07% CPU
Optimizing NNI: done in 0.0258945 secs using 88.21% CPU
Iteration 80 / LogL: -2708.044 / Time: 1h:8m:59s (0h:0m:1s left)
Optimizing NNI: done in 0.0220641 secs using 81.78% CPU
Optimizing NNI: done in 0.0336425 secs using 90.78% CPU
Optimizing NNI: done in 0.0302383 secs using 96.43% CPU
Optimizing NNI: done in 0.0266045 secs using 84.81% CPU
Optimizing NNI: done in 0.0222811 secs using 81.85% CPU
Optimizing NNI: done in 0.0268326 secs using 84.83% CPU
Optimizing NNI: done in 0.0234632 secs using 95.4% CPU
Optimizing NNI: done in 0.0236458 secs using 78.99% CPU
Optimizing NNI: done in 0.0294706 secs using 89.73% CPU
Optimizing NNI: done in 0.0197231 secs using 89.69% CPU
Iteration 90 / LogL: -2708.042 / Time: 1h:9m:0s (0h:0m:0s left)
Optimizing NNI: done in 0.0235184 secs using 82.66% CPU
Optimizing NNI: done in 0.0206812 secs using 99.74% CPU
Optimizing NNI: done in 0.0198687 secs using 89.76% CPU
Optimizing NNI: done in 0.0227397 secs using 90.91% CPU
UPDATE BEST LOG-LIKELIHOOD: -2707.251
Optimizing NNI: done in 0.0221743 secs using 77.52% CPU
Optimizing NNI: done in 0.018959 secs using 78.71% CPU
Optimizing NNI: done in 0.0258883 secs using 95.73% CPU
Optimizing NNI: done in 0.0207651 secs using 85.6% CPU
Optimizing NNI: done in 0.023055 secs using 86.57% CPU
Optimizing NNI: done in 0.0321033 secs using 93.44% CPU
Iteration 100 / LogL: -2707.257 / Time: 1h:9m:0s (0h:0m:0s left)
Optimizing NNI: done in 0.0233101 secs using 86.93% CPU
Optimizing NNI: done in 0.0256191 secs using 84.11% CPU
Optimizing NNI: done in 0.0183577 secs using 99.73% CPU
Optimizing NNI: done in 0.0286267 secs using 86.01% CPU
Optimizing NNI: done in 0.0250173 secs using 95.83% CPU
Optimizing NNI: done in 0.0160867 secs using 99.67% CPU
Optimizing NNI: done in 0.0175885 secs using 94.34% CPU
Optimizing NNI: done in 0.0236464 secs using 91.41% CPU
Optimizing NNI: done in 0.0270377 secs using 88.79% CPU
Optimizing NNI: done in 0.0278801 secs using 96.19% CPU
Iteration 110 / LogL: -2707.256 / Time: 1h:9m:0s (0h:0m:0s left)
Optimizing NNI: done in 0.0217561 secs using 94.94% CPU
Optimizing NNI: done in 0.0264017 secs using 84.65% CPU
Optimizing NNI: done in 0.0216549 secs using 81.59% CPU
Optimizing NNI: done in 0.0230579 secs using 91.2% CPU
Optimizing NNI: done in 0.028248 secs using 96.1% CPU
Optimizing NNI: done in 0.0252047 secs using 87.91% CPU
Optimizing NNI: done in 0.0261212 secs using 92.18% CPU
Optimizing NNI: done in 0.0244123 secs using 83.36% CPU
Optimizing NNI: done in 0.0184689 secs using 94.14% CPU
Optimizing NNI: done in 0.0216976 secs using 90.71% CPU
Iteration 120 / LogL: -2707.258 / Time: 1h:9m:0s (0h:0m:0s left)
Optimizing NNI: done in 0.0305231 secs using 83.53% CPU
Optimizing NNI: done in 0.0273171 secs using 81.54% CPU
TREE SEARCH COMPLETED AFTER 122 ITERATIONS / Time: 1h:9m:0s

--------------------------------------------------------------------
|                    FINALIZING TREE SEARCH                        |
--------------------------------------------------------------------
Performs final model parameters optimization
Estimate model parameters (epsilon = 0.010)
1. Initial log-likelihood: -2707.251
2. Current log-likelihood: -2707.240
3. Current log-likelihood: -2707.229
Optimal log-likelihood: -2707.218
Rate parameters:  A-C: 1.00000  A-G: 5.18904  A-T: 1.00000  C-G: 1.00000  C-T: 5.18904  G-T: 1.00000
Base frequencies:  A: 0.221  C: 0.191  G: 0.277  T: 0.311
Site proportion and rates:  (0.554,0.162) (0.342,0.192) (0.104,8.085)
Parameters optimization took 3 rounds (0.018 sec)
BEST SCORE FOUND : -2707.218
Total tree length: 0.921

Total number of iterations: 122
CPU time used for tree search: 2.829 sec (0h:0m:2s)
Wall-clock time used for tree search: 3.362 sec (0h:0m:3s)
Total CPU time used: 3659.941 sec (1h:0m:59s)
Total wall-clock time used: 4140.833 sec (1h:9m:0s)

===> START BOOTSTRAP REPLICATE NUMBER 885

Creating bootstrap alignment (seed: 943984)...
Creating fast initial parsimony tree by random order stepwise addition...
0.003 seconds, parsimony score: 388 (based on 133 sites)

NOTE: 0 MB RAM (0 GB) is required!
Estimate model parameters (epsilon = 0.100)
1. Initial log-likelihood: -3035.788
2. Current log-likelihood: -2776.420
3. Current log-likelihood: -2747.146
4. Current log-likelihood: -2745.415
5. Current log-likelihood: -2744.794
6. Current log-likelihood: -2744.506
7. Current log-likelihood: -2744.387
Optimal log-likelihood: -2744.297
Rate parameters:  A-C: 1.00000  A-G: 4.53873  A-T: 1.00000  C-G: 1.00000  C-T: 4.53873  G-T: 1.00000
Base frequencies:  A: 0.209  C: 0.249  G: 0.290  T: 0.252
Site proportion and rates:  (0.553,0.175) (0.342,0.243) (0.105,7.826)
Parameters optimization took 7 rounds (0.052 sec)
Wrote distance file to... 
Computing ML distances based on estimated model parameters...
Calculating distance matrix: done in 0.00539192 secs using 98.91% CPU
Computing ML distances took 0.005422 sec (of wall-clock time) 0.005362 sec (of CPU time)
Setting up auxiliary I and S matrices: done in 0.000138111 secs using 126.7% CPU
Constructing RapidNJ tree: done in 0.000322949 secs using 99.71% CPU
Computing RapidNJ tree took 0.000521 sec (of wall-clock time) 0.000559 sec (of CPU time)
Log-likelihood of RapidNJ tree: -2794.138
--------------------------------------------------------------------
|             INITIALIZING CANDIDATE TREE SET                      |
--------------------------------------------------------------------
Generating 98 parsimony trees... 0.333 second
Computing log-likelihood of 98 initial trees ... 0.111 seconds
Current best score: -2730.238

Do NNI search on 20 best initial trees
Optimizing NNI: done in 0.012558 secs using 88.61% CPU
Estimate model parameters (epsilon = 0.100)
BETTER TREE FOUND at iteration 1: -2724.539
Optimizing NNI: done in 0.0128825 secs using 84.01% CPU
UPDATE BEST LOG-LIKELIHOOD: -2724.535
Optimizing NNI: done in 0.0129686 secs using 92.07% CPU
Optimizing NNI: done in 0.0144153 secs using 92.59% CPU
Estimate model parameters (epsilon = 0.100)
BETTER TREE FOUND at iteration 4: -2724.170
Optimizing NNI: done in 0.0183282 secs using 72.92% CPU
Optimizing NNI: done in 0.0155202 secs using 79.99% CPU
Optimizing NNI: done in 0.0179689 secs using 83.18% CPU
Optimizing NNI: done in 0.0146496 secs using 79.22% CPU
Optimizing NNI: done in 0.0171503 secs using 82.22% CPU
Optimizing NNI: done in 0.0183388 secs using 94.62% CPU
Iteration 10 / LogL: -2725.827 / Time: 1h:9m:1s
Optimizing NNI: done in 0.013913 secs using 78.16% CPU
Optimizing NNI: done in 0.0168421 secs using 90.47% CPU
Optimizing NNI: done in 0.0141742 secs using 92.27% CPU
Optimizing NNI: done in 0.0146654 secs using 79.56% CPU
Optimizing NNI: done in 0.0149104 secs using 93.07% CPU
Optimizing NNI: done in 0.0167946 secs using 82.09% CPU
Optimizing NNI: done in 0.0173713 secs using 99.51% CPU
Optimizing NNI: done in 0.0204569 secs using 85.12% CPU
Optimizing NNI: done in 0.0182058 secs using 83.34% CPU
Optimizing NNI: done in 0.0150296 secs using 93.1% CPU
Iteration 20 / LogL: -2728.667 / Time: 1h:9m:1s
Finish initializing candidate tree set (11)
Current best tree score: -2724.170 / CPU time: 0.788
Number of iterations: 20
--------------------------------------------------------------------
|               OPTIMIZING CANDIDATE TREE SET                      |
--------------------------------------------------------------------
Optimizing NNI: done in 0.0207895 secs using 95% CPU
Optimizing NNI: done in 0.0217058 secs using 95.07% CPU
Optimizing NNI: done in 0.0235589 secs using 95.55% CPU
Optimizing NNI: done in 0.0236023 secs using 91.29% CPU
Optimizing NNI: done in 0.0263637 secs using 88.27% CPU
Optimizing NNI: done in 0.0208319 secs using 80.6% CPU
Optimizing NNI: done in 0.0229248 secs using 77.99% CPU
Optimizing NNI: done in 0.026274 secs using 92.13% CPU
Optimizing NNI: done in 0.021501 secs using 81.02% CPU
Optimizing NNI: done in 0.023628 secs using 87% CPU
Iteration 30 / LogL: -2724.520 / Time: 1h:9m:1s (0h:0m:2s left)
Optimizing NNI: done in 0.0345185 secs using 90.98% CPU
Optimizing NNI: done in 0.0288668 secs using 98.27% CPU
Optimizing NNI: done in 0.0196394 secs using 94.73% CPU
Optimizing NNI: done in 0.0207238 secs using 99.44% CPU
Optimizing NNI: done in 0.0171068 secs using 93.92% CPU
Optimizing NNI: done in 0.0202221 secs using 89.95% CPU
Optimizing NNI: done in 0.0224213 secs using 73.18% CPU
Optimizing NNI: done in 0.0265302 secs using 92.02% CPU
Optimizing NNI: done in 0.0289257 secs using 92.98% CPU
Optimizing NNI: done in 0.0306282 secs using 99.64% CPU
Iteration 40 / LogL: -2737.096 / Time: 1h:9m:2s (0h:0m:2s left)
Optimizing NNI: done in 0.0266852 secs using 84.72% CPU
Optimizing NNI: done in 0.0304601 secs using 86.65% CPU
Optimizing NNI: done in 0.0191436 secs using 89.4% CPU
Optimizing NNI: done in 0.0252684 secs using 84.16% CPU
Optimizing NNI: done in 0.0260605 secs using 92.06% CPU
Optimizing NNI: done in 0.0181612 secs using 94.2% CPU
Optimizing NNI: done in 0.0219151 secs using 90.92% CPU
Optimizing NNI: done in 0.0192943 secs using 84.08% CPU
Optimizing NNI: done in 0.0208167 secs using 85.18% CPU
Optimizing NNI: done in 0.0193715 secs using 99.74% CPU
Iteration 50 / LogL: -2724.229 / Time: 1h:9m:2s (0h:0m:1s left)
Optimizing NNI: done in 0.0228629 secs using 82.53% CPU
Optimizing NNI: done in 0.0219262 secs using 99.61% CPU
Optimizing NNI: done in 0.0171721 secs using 93.77% CPU
Optimizing NNI: done in 0.0219987 secs using 85.93% CPU
Optimizing NNI: done in 0.0251176 secs using 91.79% CPU
Optimizing NNI: done in 0.0175568 secs using 94.01% CPU
Optimizing NNI: done in 0.0211326 secs using 95.17% CPU
Optimizing NNI: done in 0.019053 secs using 89.18% CPU
Optimizing NNI: done in 0.0333494 secs using 96.74% CPU
Optimizing NNI: done in 0.0275912 secs using 92.59% CPU
Iteration 60 / LogL: -2724.521 / Time: 1h:9m:2s (0h:0m:1s left)
Optimizing NNI: done in 0.0271769 secs using 81.57% CPU
Optimizing NNI: done in 0.0267191 secs using 66.68% CPU
Optimizing NNI: done in 0.0264874 secs using 91.75% CPU
Optimizing NNI: done in 0.0243806 secs using 71.26% CPU
Optimizing NNI: done in 0.0214753 secs using 71.77% CPU
Optimizing NNI: done in 0.0233923 secs using 95.43% CPU
Optimizing NNI: done in 0.0223464 secs using 86.36% CPU
Optimizing NNI: done in 0.0244129 secs using 95.59% CPU
Optimizing NNI: done in 0.0237856 secs using 87.26% CPU
Optimizing NNI: done in 0.0192367 secs using 78.81% CPU
Iteration 70 / LogL: -2724.224 / Time: 1h:9m:2s (0h:0m:1s left)
Optimizing NNI: done in 0.0260578 secs using 92.11% CPU
Optimizing NNI: done in 0.0234144 secs using 91.56% CPU
Optimizing NNI: done in 0.0202517 secs using 94.89% CPU
Optimizing NNI: done in 0.0218241 secs using 95.14% CPU
Optimizing NNI: done in 0.0191961 secs using 89.37% CPU
Optimizing NNI: done in 0.0220248 secs using 95.16% CPU
Optimizing NNI: done in 0.0178559 secs using 71.89% CPU
Optimizing NNI: done in 0.0272981 secs using 92.43% CPU
Optimizing NNI: done in 0.0263549 secs using 84.57% CPU
Optimizing NNI: done in 0.0282174 secs using 82.07% CPU
Iteration 80 / LogL: -2724.225 / Time: 1h:9m:3s (0h:0m:0s left)
Optimizing NNI: done in 0.0332586 secs using 87.75% CPU
Optimizing NNI: done in 0.0235143 secs using 87.43% CPU
Optimizing NNI: done in 0.0205616 secs using 89.9% CPU
Optimizing NNI: done in 0.0331575 secs using 90.87% CPU
Optimizing NNI: done in 0.0184357 secs using 88.92% CPU
Optimizing NNI: done in 0.0232875 secs using 95.84% CPU
Optimizing NNI: done in 0.0210222 secs using 61.72% CPU
Optimizing NNI: done in 0.0254886 secs using 92.16% CPU
Optimizing NNI: done in 0.0255115 secs using 83.98% CPU
Optimizing NNI: done in 0.0204567 secs using 80.19% CPU
Iteration 90 / LogL: -2724.228 / Time: 1h:9m:3s (0h:0m:0s left)
Optimizing NNI: done in 0.0214385 secs using 86.06% CPU
Optimizing NNI: done in 0.0266418 secs using 92.09% CPU
Optimizing NNI: done in 0.0218019 secs using 90.52% CPU
Optimizing NNI: done in 0.0229984 secs using 95.48% CPU
Optimizing NNI: done in 0.0222402 secs using 81.87% CPU
Optimizing NNI: done in 0.0261423 secs using 88.2% CPU
Optimizing NNI: done in 0.0263307 secs using 95.91% CPU
Optimizing NNI: done in 0.0146776 secs using 86.16% CPU
Optimizing NNI: done in 0.0209044 secs using 95.01% CPU
Optimizing NNI: done in 0.0190358 secs using 94.4% CPU
Iteration 100 / LogL: -2724.521 / Time: 1h:9m:3s (0h:0m:0s left)
Optimizing NNI: done in 0.0287631 secs using 89.34% CPU
Optimizing NNI: done in 0.025732 secs using 84.19% CPU
Optimizing NNI: done in 0.0283524 secs using 85.89% CPU
Optimizing NNI: done in 0.0198983 secs using 84.87% CPU
Optimizing NNI: done in 0.0238021 secs using 87.06% CPU
TREE SEARCH COMPLETED AFTER 105 ITERATIONS / Time: 1h:9m:3s

--------------------------------------------------------------------
|                    FINALIZING TREE SEARCH                        |
--------------------------------------------------------------------
Performs final model parameters optimization
Estimate model parameters (epsilon = 0.010)
1. Initial log-likelihood: -2724.170
2. Current log-likelihood: -2724.147
3. Current log-likelihood: -2724.111
4. Current log-likelihood: -2724.070
5. Current log-likelihood: -2724.023
6. Current log-likelihood: -2723.971
7. Current log-likelihood: -2723.912
8. Current log-likelihood: -2723.847
9. Current log-likelihood: -2723.773
10. Current log-likelihood: -2723.691
11. Current log-likelihood: -2723.599
12. Current log-likelihood: -2723.496
13. Current log-likelihood: -2723.381
14. Current log-likelihood: -2723.252
15. Current log-likelihood: -2723.110
16. Current log-likelihood: -2722.959
17. Current log-likelihood: -2722.862
18. Current log-likelihood: -2722.770
19. Current log-likelihood: -2722.667
20. Current log-likelihood: -2722.550
21. Current log-likelihood: -2722.411
22. Current log-likelihood: -2722.243
23. Current log-likelihood: -2722.046
24. Current log-likelihood: -2721.805
25. Current log-likelihood: -2721.489
26. Current log-likelihood: -2721.080
27. Current log-likelihood: -2720.505
28. Current log-likelihood: -2719.641
29. Current log-likelihood: -2718.192
30. Current log-likelihood: -2715.735
31. Current log-likelihood: -2712.096
32. Current log-likelihood: -2708.710
33. Current log-likelihood: -2706.705
34. Current log-likelihood: -2705.834
35. Current log-likelihood: -2705.499
36. Current log-likelihood: -2705.353
37. Current log-likelihood: -2705.285
38. Current log-likelihood: -2705.248
39. Current log-likelihood: -2705.227
40. Current log-likelihood: -2705.213
Optimal log-likelihood: -2705.202
Rate parameters:  A-C: 1.00000  A-G: 5.03256  A-T: 1.00000  C-G: 1.00000  C-T: 5.03256  G-T: 1.00000
Base frequencies:  A: 0.209  C: 0.249  G: 0.290  T: 0.252
Site proportion and rates:  (0.862,0.136) (0.100,3.442) (0.038,14.067)
Parameters optimization took 40 rounds (0.286 sec)
BEST SCORE FOUND : -2705.202
Total tree length: 0.944

Total number of iterations: 105
CPU time used for tree search: 2.424 sec (0h:0m:2s)
Wall-clock time used for tree search: 2.855 sec (0h:0m:2s)
Total CPU time used: 3662.719 sec (1h:1m:2s)
Total wall-clock time used: 4144.051 sec (1h:9m:4s)

===> START BOOTSTRAP REPLICATE NUMBER 886

Creating bootstrap alignment (seed: 943985)...
Creating fast initial parsimony tree by random order stepwise addition...
0.003 seconds, parsimony score: 375 (based on 127 sites)

NOTE: 0 MB RAM (0 GB) is required!
Estimate model parameters (epsilon = 0.100)
1. Initial log-likelihood: -2976.614
2. Current log-likelihood: -2776.220
3. Current log-likelihood: -2739.542
4. Current log-likelihood: -2738.266
5. Current log-likelihood: -2737.714
6. Current log-likelihood: -2737.369
7. Current log-likelihood: -2737.143
8. Current log-likelihood: -2737.031
Optimal log-likelihood: -2736.893
Rate parameters:  A-C: 1.00000  A-G: 3.34804  A-T: 1.00000  C-G: 1.00000  C-T: 3.34804  G-T: 1.00000
Base frequencies:  A: 0.238  C: 0.245  G: 0.262  T: 0.256
Site proportion and rates:  (0.545,0.165) (0.333,0.233) (0.122,6.851)
Parameters optimization took 8 rounds (0.057 sec)
Wrote distance file to... 
Computing ML distances based on estimated model parameters...
Calculating distance matrix: done in 0.00466236 secs using 97.65% CPU
Computing ML distances took 0.004691 sec (of wall-clock time) 0.004581 sec (of CPU time)
Setting up auxiliary I and S matrices: done in 0.00013267 secs
Constructing RapidNJ tree: done in 0.000337435 secs
Computing RapidNJ tree took 0.000527 sec (of wall-clock time) 0.000000 sec (of CPU time)
Log-likelihood of RapidNJ tree: -2760.625
--------------------------------------------------------------------
|             INITIALIZING CANDIDATE TREE SET                      |
--------------------------------------------------------------------
Generating 98 parsimony trees... 0.332 second
Computing log-likelihood of 98 initial trees ... 0.103 seconds
Current best score: -2725.139

Do NNI search on 20 best initial trees
Optimizing NNI: done in 0.0204125 secs using 89.7% CPU
Estimate model parameters (epsilon = 0.100)
BETTER TREE FOUND at iteration 1: -2715.484
Optimizing NNI: done in 0.0171196 secs using 99.67% CPU
Estimate model parameters (epsilon = 0.100)
BETTER TREE FOUND at iteration 2: -2682.577
Optimizing NNI: done in 0.0213728 secs using 71.51% CPU
Optimizing NNI: done in 0.0119544 secs using 83.25% CPU
Estimate model parameters (epsilon = 0.100)
BETTER TREE FOUND at iteration 4: -2682.386
Optimizing NNI: done in 0.0196745 secs using 94.7% CPU
Optimizing NNI: done in 0.0130436 secs using 99.73% CPU
Optimizing NNI: done in 0.0163323 secs using 99.71% CPU
Optimizing NNI: done in 0.0209961 secs using 95.22% CPU
Optimizing NNI: done in 0.0193883 secs using 89.24% CPU
Optimizing NNI: done in 0.0197914 secs using 94.8% CPU
Iteration 10 / LogL: -2688.388 / Time: 1h:9m:4s
Optimizing NNI: done in 0.0174487 secs using 88.14% CPU
Optimizing NNI: done in 0.0200565 secs using 95.04% CPU
Estimate model parameters (epsilon = 0.100)
BETTER TREE FOUND at iteration 12: -2682.259
Optimizing NNI: done in 0.0201376 secs using 84.47% CPU
Optimizing NNI: done in 0.0197332 secs using 84.86% CPU
Optimizing NNI: done in 0.0277091 secs using 88.96% CPU
Optimizing NNI: done in 0.0110527 secs using 82.21% CPU
Optimizing NNI: done in 0.0222895 secs using 68.16% CPU
Optimizing NNI: done in 0.0200064 secs using 84.87% CPU
Optimizing NNI: done in 0.0145057 secs using 92.77% CPU
Optimizing NNI: done in 0.0170861 secs using 88.38% CPU
Iteration 20 / LogL: -2687.225 / Time: 1h:9m:5s
Finish initializing candidate tree set (17)
Current best tree score: -2682.259 / CPU time: 0.985
Number of iterations: 20
--------------------------------------------------------------------
|               OPTIMIZING CANDIDATE TREE SET                      |
--------------------------------------------------------------------
Optimizing NNI: done in 0.0163405 secs using 81.39% CPU
Optimizing NNI: done in 0.0178068 secs using 71.86% CPU
Optimizing NNI: done in 0.0193327 secs using 94.35% CPU
Estimate model parameters (epsilon = 0.100)
BETTER TREE FOUND at iteration 23: -2681.493
Optimizing NNI: done in 0.022284 secs using 95.38% CPU
Optimizing NNI: done in 0.0182278 secs using 83.46% CPU
Optimizing NNI: done in 0.0295238 secs using 99.63% CPU
Estimate model parameters (epsilon = 0.100)
UPDATE BEST LOG-LIKELIHOOD: -2681.325
Optimizing NNI: done in 0.022171 secs using 90.6% CPU
Optimizing NNI: done in 0.0265142 secs using 95.87% CPU
Optimizing NNI: done in 0.025593 secs using 91.92% CPU
Optimizing NNI: done in 0.0272674 secs using 89.03% CPU
UPDATE BEST LOG-LIKELIHOOD: -2681.322
Iteration 30 / LogL: -2681.322 / Time: 1h:9m:5s (0h:0m:4s left)
Optimizing NNI: done in 0.0329705 secs using 96.47% CPU
Optimizing NNI: done in 0.0262989 secs using 88.49% CPU
Optimizing NNI: done in 0.0175001 secs using 99.53% CPU
Optimizing NNI: done in 0.0217108 secs using 81.39% CPU
Optimizing NNI: done in 0.0218407 secs using 77.16% CPU
UPDATE BEST LOG-LIKELIHOOD: -2681.318
Optimizing NNI: done in 0.018566 secs using 89.22% CPU
Optimizing NNI: done in 0.0262235 secs using 95.89% CPU
Optimizing NNI: done in 0.0238983 secs using 78.96% CPU
Optimizing NNI: done in 0.0223329 secs using 95.08% CPU
Optimizing NNI: done in 0.0197018 secs using 89.74% CPU
Iteration 40 / LogL: -2684.683 / Time: 1h:9m:5s (0h:0m:3s left)
Optimizing NNI: done in 0.0226724 secs using 95.31% CPU
Optimizing NNI: done in 0.0268695 secs using 95.96% CPU
Optimizing NNI: done in 0.023841 secs using 91.6% CPU
UPDATE BEST LOG-LIKELIHOOD: -2681.318
Optimizing NNI: done in 0.0264136 secs using 92.41% CPU
Optimizing NNI: done in 0.0187596 secs using 89.26% CPU
Optimizing NNI: done in 0.0240448 secs using 83% CPU
UPDATE BEST LOG-LIKELIHOOD: -2681.316
Optimizing NNI: done in 0.0245596 secs using 87.31% CPU
Optimizing NNI: done in 0.0162887 secs using 94.1% CPU
Optimizing NNI: done in 0.0226019 secs using 86.48% CPU
Optimizing NNI: done in 0.0201111 secs using 84.8% CPU
Iteration 50 / LogL: -2682.098 / Time: 1h:9m:5s (0h:0m:2s left)
Optimizing NNI: done in 0.023168 secs using 95.29% CPU
Optimizing NNI: done in 0.0295519 secs using 85.45% CPU
Optimizing NNI: done in 0.0129745 secs using 91.98% CPU
Optimizing NNI: done in 0.0178121 secs using 83.1% CPU
Optimizing NNI: done in 0.0169729 secs using 81.87% CPU
Optimizing NNI: done in 0.019417 secs using 94.49% CPU
Optimizing NNI: done in 0.020523 secs using 94.64% CPU
Optimizing NNI: done in 0.0259333 secs using 99.65% CPU
Optimizing NNI: done in 0.0276825 secs using 85.43% CPU
Optimizing NNI: done in 0.0185305 secs using 73.13% CPU
Iteration 60 / LogL: -2681.319 / Time: 1h:9m:6s (0h:0m:2s left)
Optimizing NNI: done in 0.03322 secs using 90.54% CPU
Optimizing NNI: done in 0.0254578 secs using 88.11% CPU
Optimizing NNI: done in 0.0182054 secs using 88.78% CPU
Optimizing NNI: done in 0.0169968 secs using 93.88% CPU
Optimizing NNI: done in 0.0259357 secs using 84.33% CPU
Optimizing NNI: done in 0.032671 secs using 90.59% CPU
Optimizing NNI: done in 0.0212354 secs using 95.03% CPU
Optimizing NNI: done in 0.02378 secs using 91.3% CPU
Optimizing NNI: done in 0.0234813 secs using 87.25% CPU
Optimizing NNI: done in 0.0206112 secs using 94.73% CPU
UPDATE BEST LOG-LIKELIHOOD: -2681.316
Iteration 70 / LogL: -2681.316 / Time: 1h:9m:6s (0h:0m:1s left)
Optimizing NNI: done in 0.0206853 secs using 85.36% CPU
Optimizing NNI: done in 0.0260416 secs using 95.89% CPU
Optimizing NNI: done in 0.0253385 secs using 91.9% CPU
Optimizing NNI: done in 0.0178137 secs using 88.29% CPU
Optimizing NNI: done in 0.015203 secs using 91.23% CPU
Optimizing NNI: done in 0.0238776 secs using 87.21% CPU
Optimizing NNI: done in 0.0200871 secs using 99.68% CPU
Optimizing NNI: done in 0.030729 secs using 78.03% CPU
UPDATE BEST LOG-LIKELIHOOD: -2681.316
Optimizing NNI: done in 0.0261668 secs using 92% CPU
Optimizing NNI: done in 0.0192998 secs using 84.24% CPU
UPDATE BEST LOG-LIKELIHOOD: -2681.315
Iteration 80 / LogL: -2681.315 / Time: 1h:9m:6s (0h:0m:1s left)
Optimizing NNI: done in 0.0280474 secs using 96.43% CPU
Optimizing NNI: done in 0.0236444 secs using 87.26% CPU
Optimizing NNI: done in 0.0194665 secs using 89.39% CPU
Optimizing NNI: done in 0.0178735 secs using 99.56% CPU
Optimizing NNI: done in 0.0259286 secs using 88.23% CPU
Optimizing NNI: done in 0.0256113 secs using 84.08% CPU
Optimizing NNI: done in 0.0235889 secs using 82.94% CPU
Optimizing NNI: done in 0.0258182 secs using 80.3% CPU
Optimizing NNI: done in 0.0185633 secs using 94.42% CPU
Optimizing NNI: done in 0.0258389 secs using 92.08% CPU
Iteration 90 / LogL: -2693.270 / Time: 1h:9m:6s (0h:0m:1s left)
Optimizing NNI: done in 0.0213083 secs using 90.41% CPU
Optimizing NNI: done in 0.0189709 secs using 94.25% CPU
Optimizing NNI: done in 0.0226132 secs using 77.89% CPU
Optimizing NNI: done in 0.0222081 secs using 90.63% CPU
Optimizing NNI: done in 0.019465 secs using 94.46% CPU
Optimizing NNI: done in 0.0251192 secs using 83.84% CPU
Optimizing NNI: done in 0.0267972 secs using 81.2% CPU
Optimizing NNI: done in 0.0190555 secs using 94.65% CPU
Optimizing NNI: done in 0.0229008 secs using 90.84% CPU
Optimizing NNI: done in 0.0276069 secs using 88.94% CPU
Iteration 100 / LogL: -2754.899 / Time: 1h:9m:7s (0h:0m:0s left)
Optimizing NNI: done in 0.0245159 secs using 83.4% CPU
Optimizing NNI: done in 0.0257318 secs using 80.36% CPU
Optimizing NNI: done in 0.0193564 secs using 89.68% CPU
Optimizing NNI: done in 0.0212816 secs using 95.15% CPU
Optimizing NNI: done in 0.0243473 secs using 95.5% CPU
Optimizing NNI: done in 0.0192921 secs using 79.96% CPU
Optimizing NNI: done in 0.0262366 secs using 92.01% CPU
Optimizing NNI: done in 0.0214056 secs using 95.05% CPU
Optimizing NNI: done in 0.0268297 secs using 96.01% CPU
Optimizing NNI: done in 0.0219683 secs using 86.19% CPU
Iteration 110 / LogL: -2696.921 / Time: 1h:9m:7s (0h:0m:0s left)
Optimizing NNI: done in 0.0190066 secs using 83.98% CPU
Optimizing NNI: done in 0.0258116 secs using 84.38% CPU
Optimizing NNI: done in 0.0248367 secs using 91.55% CPU
Optimizing NNI: done in 0.0228018 secs using 86.73% CPU
Optimizing NNI: done in 0.0198842 secs using 89.43% CPU
Optimizing NNI: done in 0.0182996 secs using 94.37% CPU
Optimizing NNI: done in 0.0307634 secs using 83.76% CPU
Optimizing NNI: done in 0.0152779 secs using 93.34% CPU
Optimizing NNI: done in 0.0291635 secs using 89.49% CPU
Optimizing NNI: done in 0.0193452 secs using 89.6% CPU
Iteration 120 / LogL: -2681.333 / Time: 1h:9m:7s (0h:0m:0s left)
Optimizing NNI: done in 0.0275375 secs using 88.77% CPU
Optimizing NNI: done in 0.0208926 secs using 94.96% CPU
Optimizing NNI: done in 0.027558 secs using 81.7% CPU
Optimizing NNI: done in 0.0237502 secs using 95.49% CPU
TREE SEARCH COMPLETED AFTER 124 ITERATIONS / Time: 1h:9m:7s

--------------------------------------------------------------------
|                    FINALIZING TREE SEARCH                        |
--------------------------------------------------------------------
Performs final model parameters optimization
Estimate model parameters (epsilon = 0.010)
1. Initial log-likelihood: -2681.315
2. Current log-likelihood: -2681.270
3. Current log-likelihood: -2681.213
4. Current log-likelihood: -2681.161
5. Current log-likelihood: -2681.113
6. Current log-likelihood: -2681.070
7. Current log-likelihood: -2681.030
8. Current log-likelihood: -2680.994
9. Current log-likelihood: -2680.961
10. Current log-likelihood: -2680.930
11. Current log-likelihood: -2680.902
12. Current log-likelihood: -2680.875
13. Current log-likelihood: -2680.859
14. Current log-likelihood: -2680.834
15. Current log-likelihood: -2680.819
16. Current log-likelihood: -2680.804
17. Current log-likelihood: -2680.790
18. Current log-likelihood: -2680.776
19. Current log-likelihood: -2680.763
20. Current log-likelihood: -2680.750
21. Current log-likelihood: -2680.738
22. Current log-likelihood: -2680.726
23. Current log-likelihood: -2680.715
24. Current log-likelihood: -2680.705
25. Current log-likelihood: -2680.694
Optimal log-likelihood: -2680.678
Rate parameters:  A-C: 1.00000  A-G: 3.72327  A-T: 1.00000  C-G: 1.00000  C-T: 3.72327  G-T: 1.00000
Base frequencies:  A: 0.238  C: 0.245  G: 0.262  T: 0.256
Site proportion and rates:  (0.789,0.064) (0.168,2.311) (0.043,13.027)
Parameters optimization took 25 rounds (0.152 sec)
BEST SCORE FOUND : -2680.678
Total tree length: 0.831

Total number of iterations: 124
CPU time used for tree search: 2.967 sec (0h:0m:2s)
Wall-clock time used for tree search: 3.451 sec (0h:0m:3s)
Total CPU time used: 3665.915 sec (1h:1m:5s)
Total wall-clock time used: 4147.741 sec (1h:9m:7s)

===> START BOOTSTRAP REPLICATE NUMBER 887

Creating bootstrap alignment (seed: 943986)...
Creating fast initial parsimony tree by random order stepwise addition...
0.006 seconds, parsimony score: 437 (based on 127 sites)

NOTE: 0 MB RAM (0 GB) is required!
Estimate model parameters (epsilon = 0.100)
1. Initial log-likelihood: -3244.903
2. Current log-likelihood: -2933.067
3. Current log-likelihood: -2901.217
4. Current log-likelihood: -2898.176
5. Current log-likelihood: -2896.818
6. Current log-likelihood: -2896.336
Optimal log-likelihood: -2896.296
Rate parameters:  A-C: 1.00000  A-G: 4.59773  A-T: 1.00000  C-G: 1.00000  C-T: 4.59773  G-T: 1.00000
Base frequencies:  A: 0.236  C: 0.193  G: 0.298  T: 0.273
Site proportion and rates:  (0.551,0.156) (0.319,0.185) (0.131,6.547)
Parameters optimization took 6 rounds (0.044 sec)
Wrote distance file to... 
Computing ML distances based on estimated model parameters...
Calculating distance matrix: done in 0.00497178 secs using 98.64% CPU
Computing ML distances took 0.005000 sec (of wall-clock time) 0.004933 sec (of CPU time)
Setting up auxiliary I and S matrices: done in 0.000136397 secs using 128.3% CPU
Constructing RapidNJ tree: done in 0.000350119 secs using 29.13% CPU
Computing RapidNJ tree took 0.000540 sec (of wall-clock time) 0.000318 sec (of CPU time)
Log-likelihood of RapidNJ tree: -2883.371
--------------------------------------------------------------------
|             INITIALIZING CANDIDATE TREE SET                      |
--------------------------------------------------------------------
Generating 98 parsimony trees... 0.332 second
Computing log-likelihood of 98 initial trees ... 0.104 seconds
Current best score: -2883.371

Do NNI search on 20 best initial trees
Optimizing NNI: done in 0.0204706 secs using 80.29% CPU
Estimate model parameters (epsilon = 0.100)
BETTER TREE FOUND at iteration 1: -2871.169
Optimizing NNI: done in 0.0168868 secs using 82.02% CPU
Estimate model parameters (epsilon = 0.100)
BETTER TREE FOUND at iteration 2: -2870.358
Optimizing NNI: done in 0.0189248 secs using 94.67% CPU
Optimizing NNI: done in 0.0224203 secs using 86.24% CPU
Estimate model parameters (epsilon = 0.100)
BETTER TREE FOUND at iteration 4: -2858.000
Optimizing NNI: done in 0.0176799 secs using 88.65% CPU
Optimizing NNI: done in 0.0231936 secs using 86.74% CPU
Optimizing NNI: done in 0.0166866 secs using 87.97% CPU
Optimizing NNI: done in 0.0192498 secs using 99.62% CPU
Optimizing NNI: done in 0.0265696 secs using 99.73% CPU
Optimizing NNI: done in 0.0264363 secs using 92.32% CPU
Iteration 10 / LogL: -2859.067 / Time: 1h:9m:8s
Optimizing NNI: done in 0.0211181 secs using 85.5% CPU
Optimizing NNI: done in 0.0175762 secs using 99.71% CPU
Optimizing NNI: done in 0.0221258 secs using 81.92% CPU
Optimizing NNI: done in 0.0158956 secs using 93.55% CPU
Optimizing NNI: done in 0.0116618 secs using 82.84% CPU
Optimizing NNI: done in 0.016252 secs using 87.74% CPU
Optimizing NNI: done in 0.0236333 secs using 91.18% CPU
Optimizing NNI: done in 0.0185459 secs using 84.03% CPU
Optimizing NNI: done in 0.0170198 secs using 99.49% CPU
Optimizing NNI: done in 0.021341 secs using 95.38% CPU
Iteration 20 / LogL: -2869.860 / Time: 1h:9m:8s
Finish initializing candidate tree set (20)
Current best tree score: -2858.000 / CPU time: 0.888
Number of iterations: 20
--------------------------------------------------------------------
|               OPTIMIZING CANDIDATE TREE SET                      |
--------------------------------------------------------------------
Optimizing NNI: done in 0.0237197 secs using 83.03% CPU
Optimizing NNI: done in 0.0223356 secs using 81.7% CPU
Optimizing NNI: done in 0.0174603 secs using 76.91% CPU
Optimizing NNI: done in 0.0258626 secs using 84.5% CPU
Optimizing NNI: done in 0.0228432 secs using 86.7% CPU
Estimate model parameters (epsilon = 0.100)
BETTER TREE FOUND at iteration 25: -2857.430
Optimizing NNI: done in 0.0256139 secs using 84.19% CPU
Optimizing NNI: done in 0.0252221 secs using 83.96% CPU
Optimizing NNI: done in 0.0318628 secs using 90.3% CPU
Estimate model parameters (epsilon = 0.100)
BETTER TREE FOUND at iteration 28: -2852.994
Optimizing NNI: done in 0.0161344 secs using 99.52% CPU
Optimizing NNI: done in 0.0255574 secs using 84.19% CPU
Iteration 30 / LogL: -2852.997 / Time: 1h:9m:8s (0h:0m:4s left)
Optimizing NNI: done in 0.0196263 secs using 79.62% CPU
Optimizing NNI: done in 0.0172977 secs using 82.28% CPU
Optimizing NNI: done in 0.0183382 secs using 83.58% CPU
Optimizing NNI: done in 0.031205 secs using 87% CPU
Estimate model parameters (epsilon = 0.100)
BETTER TREE FOUND at iteration 34: -2851.982
Optimizing NNI: done in 0.0208301 secs using 95% CPU
Estimate model parameters (epsilon = 0.100)
BETTER TREE FOUND at iteration 35: -2851.455
Optimizing NNI: done in 0.0216728 secs using 85.88% CPU
Optimizing NNI: done in 0.020557 secs using 80.78% CPU
Optimizing NNI: done in 0.0182435 secs using 94.26% CPU
Optimizing NNI: done in 0.0283929 secs using 82.13% CPU
Optimizing NNI: done in 0.0250981 secs using 67.92% CPU
Iteration 40 / LogL: -2852.007 / Time: 1h:9m:9s (0h:0m:3s left)
Optimizing NNI: done in 0.0232669 secs using 82.62% CPU
Optimizing NNI: done in 0.0227231 secs using 82.51% CPU
Optimizing NNI: done in 0.0196795 secs using 94.86% CPU
Optimizing NNI: done in 0.027691 secs using 77.97% CPU
Optimizing NNI: done in 0.0244192 secs using 67.06% CPU
Optimizing NNI: done in 0.0242008 secs using 82.24% CPU
Optimizing NNI: done in 0.0244053 secs using 96.02% CPU
Optimizing NNI: done in 0.0209725 secs using 85.48% CPU
Optimizing NNI: done in 0.0226866 secs using 99.53% CPU
Optimizing NNI: done in 0.0208554 secs using 90.41% CPU
Iteration 50 / LogL: -2853.043 / Time: 1h:9m:9s (0h:0m:2s left)
Optimizing NNI: done in 0.0266923 secs using 84.61% CPU
Optimizing NNI: done in 0.0189932 secs using 94.47% CPU
Optimizing NNI: done in 0.029704 secs using 79.56% CPU
Optimizing NNI: done in 0.0299217 secs using 86.57% CPU
Optimizing NNI: done in 0.0191096 secs using 94.47% CPU
Optimizing NNI: done in 0.0232956 secs using 82.62% CPU
Optimizing NNI: done in 0.0247081 secs using 87.46% CPU
UPDATE BEST LOG-LIKELIHOOD: -2851.455
Optimizing NNI: done in 0.0342283 secs using 88.14% CPU
Optimizing NNI: done in 0.0212604 secs using 95.1% CPU
Optimizing NNI: done in 0.0261671 secs using 88.24% CPU
Iteration 60 / LogL: -2860.077 / Time: 1h:9m:9s (0h:0m:2s left)
Optimizing NNI: done in 0.0212389 secs using 85.58% CPU
Optimizing NNI: done in 0.0207364 secs using 90.26% CPU
Optimizing NNI: done in 0.0191871 secs using 84.03% CPU
Optimizing NNI: done in 0.0214726 secs using 90.5% CPU
Optimizing NNI: done in 0.0206817 secs using 80.67% CPU
Optimizing NNI: done in 0.0160133 secs using 99.25% CPU
Optimizing NNI: done in 0.0244237 secs using 91.5% CPU
Optimizing NNI: done in 0.0323029 secs using 83.7% CPU
Optimizing NNI: done in 0.0205055 secs using 99.02% CPU
Optimizing NNI: done in 0.0267768 secs using 88.59% CPU
Iteration 70 / LogL: -2853.045 / Time: 1h:9m:9s (0h:0m:2s left)
Optimizing NNI: done in 0.0237012 secs using 78.97% CPU
Optimizing NNI: done in 0.0258498 secs using 91.97% CPU
Optimizing NNI: done in 0.0236657 secs using 82.69% CPU
Optimizing NNI: done in 0.0214497 secs using 90.85% CPU
Optimizing NNI: done in 0.019934 secs using 84.72% CPU
Optimizing NNI: done in 0.021349 secs using 94.96% CPU
Optimizing NNI: done in 0.016851 secs using 82.65% CPU
Optimizing NNI: done in 0.0189432 secs using 89.24% CPU
Optimizing NNI: done in 0.0274288 secs using 85.1% CPU
Optimizing NNI: done in 0.0301705 secs using 89.9% CPU
Iteration 80 / LogL: -2859.344 / Time: 1h:9m:10s (0h:0m:1s left)
Optimizing NNI: done in 0.0338969 secs using 96.7% CPU
Optimizing NNI: done in 0.017432 secs using 88.64% CPU
Optimizing NNI: done in 0.024851 secs using 87.77% CPU
Optimizing NNI: done in 0.0128653 secs using 92.37% CPU
Optimizing NNI: done in 0.0230095 secs using 95.4% CPU
Optimizing NNI: done in 0.0254723 secs using 84.01% CPU
Optimizing NNI: done in 0.0266257 secs using 92.33% CPU
Optimizing NNI: done in 0.0223351 secs using 86.68% CPU
Optimizing NNI: done in 0.0225595 secs using 90.88% CPU
UPDATE BEST LOG-LIKELIHOOD: -2851.452
Optimizing NNI: done in 0.0270529 secs using 88.55% CPU
Iteration 90 / LogL: -2891.892 / Time: 1h:9m:10s (0h:0m:1s left)
Optimizing NNI: done in 0.0266354 secs using 92.21% CPU
Optimizing NNI: done in 0.0203801 secs using 86.82% CPU
Optimizing NNI: done in 0.0231142 secs using 73.78% CPU
Optimizing NNI: done in 0.0182732 secs using 88.86% CPU
Optimizing NNI: done in 0.0253128 secs using 76.09% CPU
Optimizing NNI: done in 0.0281899 secs using 92.59% CPU
Estimate model parameters (epsilon = 0.100)
BETTER TREE FOUND at iteration 96: -2851.229
Optimizing NNI: done in 0.0215365 secs using 90.69% CPU
BETTER TREE FOUND at iteration 97: -2851.229
Optimizing NNI: done in 0.0258679 secs using 88.16% CPU
Optimizing NNI: done in 0.0268146 secs using 73.6% CPU
Optimizing NNI: done in 0.023882 secs using 91.48% CPU
Iteration 100 / LogL: -2851.484 / Time: 1h:9m:10s (0h:0m:2s left)
Optimizing NNI: done in 0.0257337 secs using 84.48% CPU
Optimizing NNI: done in 0.0252643 secs using 83.99% CPU
Optimizing NNI: done in 0.0167533 secs using 87.77% CPU
Optimizing NNI: done in 0.0222329 secs using 86.51% CPU
Optimizing NNI: done in 0.0260259 secs using 95.75% CPU
Optimizing NNI: done in 0.0306419 secs using 80.24% CPU
Optimizing NNI: done in 0.0301004 secs using 89.69% CPU
Optimizing NNI: done in 0.0334523 secs using 96.95% CPU
Optimizing NNI: done in 0.0141002 secs using 92.89% CPU
Optimizing NNI: done in 0.0227465 secs using 91.04% CPU
Iteration 110 / LogL: -2856.657 / Time: 1h:9m:10s (0h:0m:2s left)
Optimizing NNI: done in 0.0228034 secs using 90.74% CPU
Optimizing NNI: done in 0.017684 secs using 88.5% CPU
Optimizing NNI: done in 0.0190712 secs using 83.98% CPU
Optimizing NNI: done in 0.0250497 secs using 90.13% CPU
Optimizing NNI: done in 0.0223548 secs using 90.83% CPU
Optimizing NNI: done in 0.0220107 secs using 90.66% CPU
Optimizing NNI: done in 0.0239326 secs using 87.24% CPU
Optimizing NNI: done in 0.0240032 secs using 83.31% CPU
Optimizing NNI: done in 0.0250342 secs using 87.75% CPU
Optimizing NNI: done in 0.0278039 secs using 85.39% CPU
Iteration 120 / LogL: -2878.778 / Time: 1h:9m:11s (0h:0m:2s left)
Optimizing NNI: done in 0.0260293 secs using 92.32% CPU
Optimizing NNI: done in 0.0223562 secs using 90.46% CPU
Optimizing NNI: done in 0.0210661 secs using 79.05% CPU
Optimizing NNI: done in 0.0197165 secs using 99.58% CPU
Optimizing NNI: done in 0.0295837 secs using 89.72% CPU
Optimizing NNI: done in 0.0207282 secs using 85.11% CPU
Optimizing NNI: done in 0.0202029 secs using 89.98% CPU
Optimizing NNI: done in 0.0272037 secs using 77.75% CPU
UPDATE BEST LOG-LIKELIHOOD: -2851.228
Optimizing NNI: done in 0.0243398 secs using 87.73% CPU
Optimizing NNI: done in 0.0318854 secs using 90.38% CPU
Iteration 130 / LogL: -2859.338 / Time: 1h:9m:11s (0h:0m:1s left)
Optimizing NNI: done in 0.0251234 secs using 95.75% CPU
Optimizing NNI: done in 0.0262549 secs using 95.91% CPU
Optimizing NNI: done in 0.0212962 secs using 85.94% CPU
Optimizing NNI: done in 0.0272244 secs using 81.5% CPU
Optimizing NNI: done in 0.0346931 secs using 93.99% CPU
Optimizing NNI: done in 0.022698 secs using 99.71% CPU
Optimizing NNI: done in 0.0321635 secs using 87.27% CPU
Optimizing NNI: done in 0.0203519 secs using 90.07% CPU
Optimizing NNI: done in 0.0202368 secs using 89.76% CPU
Optimizing NNI: done in 0.019151 secs using 94.86% CPU
Iteration 140 / LogL: -2863.567 / Time: 1h:9m:11s (0h:0m:1s left)
Optimizing NNI: done in 0.0232921 secs using 95.22% CPU
Optimizing NNI: done in 0.029777 secs using 96.49% CPU
Optimizing NNI: done in 0.0173201 secs using 93.91% CPU
Optimizing NNI: done in 0.0256777 secs using 88.03% CPU
Optimizing NNI: done in 0.0149006 secs using 80.04% CPU
Optimizing NNI: done in 0.0216995 secs using 76.59% CPU
Optimizing NNI: done in 0.0285857 secs using 85.67% CPU
Optimizing NNI: done in 0.0218995 secs using 97.96% CPU
Optimizing NNI: done in 0.0256201 secs using 88.08% CPU
Optimizing NNI: done in 0.0246331 secs using 79.39% CPU
Iteration 150 / LogL: -2867.815 / Time: 1h:9m:11s (0h:0m:1s left)
Optimizing NNI: done in 0.0253439 secs using 91.8% CPU
Optimizing NNI: done in 0.0247686 secs using 93.19% CPU
Optimizing NNI: done in 0.0218463 secs using 86.07% CPU
Optimizing NNI: done in 0.0257821 secs using 86.88% CPU
Optimizing NNI: done in 0.0239213 secs using 82.65% CPU
Optimizing NNI: done in 0.0233656 secs using 87.13% CPU
Optimizing NNI: done in 0.0242849 secs using 83.17% CPU
Optimizing NNI: done in 0.0328241 secs using 90.84% CPU
Optimizing NNI: done in 0.0264102 secs using 88.41% CPU
Optimizing NNI: done in 0.0180142 secs using 88.5% CPU
Iteration 160 / LogL: -2860.293 / Time: 1h:9m:12s (0h:0m:1s left)
Optimizing NNI: done in 0.0324301 secs using 81.33% CPU
Optimizing NNI: done in 0.0269877 secs using 95.97% CPU
Optimizing NNI: done in 0.0294399 secs using 86.2% CPU
Optimizing NNI: done in 0.030063 secs using 89.78% CPU
Optimizing NNI: done in 0.020997 secs using 90.42% CPU
Optimizing NNI: done in 0.0217313 secs using 78.67% CPU
Optimizing NNI: done in 0.0185199 secs using 88.84% CPU
Optimizing NNI: done in 0.0268345 secs using 96.01% CPU
Optimizing NNI: done in 0.0271304 secs using 85.16% CPU
Optimizing NNI: done in 0.0207106 secs using 85.42% CPU
Iteration 170 / LogL: -2870.057 / Time: 1h:9m:12s (0h:0m:0s left)
Optimizing NNI: done in 0.0219272 secs using 99.62% CPU
Optimizing NNI: done in 0.0236182 secs using 91.46% CPU
Optimizing NNI: done in 0.0187838 secs using 78.2% CPU
Optimizing NNI: done in 0.0275068 secs using 78.33% CPU
Optimizing NNI: done in 0.0213854 secs using 85.69% CPU
Optimizing NNI: done in 0.0284694 secs using 82.25% CPU
Optimizing NNI: done in 0.0236336 secs using 78.8% CPU
Optimizing NNI: done in 0.019749 secs using 89.78% CPU
Optimizing NNI: done in 0.0247202 secs using 95.55% CPU
Optimizing NNI: done in 0.019982 secs using 92.99% CPU
Iteration 180 / LogL: -2860.071 / Time: 1h:9m:12s (0h:0m:0s left)
Optimizing NNI: done in 0.0257633 secs using 87.94% CPU
Optimizing NNI: done in 0.0247602 secs using 87.6% CPU
Optimizing NNI: done in 0.0290197 secs using 89.45% CPU
Optimizing NNI: done in 0.0162211 secs using 99.74% CPU
Optimizing NNI: done in 0.0316954 secs using 93.4% CPU
Optimizing NNI: done in 0.0233912 secs using 78.43% CPU
Optimizing NNI: done in 0.0270627 secs using 81.47% CPU
Optimizing NNI: done in 0.0260706 secs using 88.42% CPU
Optimizing NNI: done in 0.0199955 secs using 99.73% CPU
Optimizing NNI: done in 0.0219278 secs using 77.03% CPU
Iteration 190 / LogL: -2856.861 / Time: 1h:9m:12s (0h:0m:0s left)
Optimizing NNI: done in 0.0223853 secs using 82.62% CPU
Optimizing NNI: done in 0.0313629 secs using 90.18% CPU
Optimizing NNI: done in 0.024943 secs using 91.78% CPU
Optimizing NNI: done in 0.0253261 secs using 80.06% CPU
Optimizing NNI: done in 0.0303356 secs using 80.04% CPU
Optimizing NNI: done in 0.0258987 secs using 92.17% CPU
Optimizing NNI: done in 0.0217353 secs using 90.56% CPU
Optimizing NNI: done in 0.0306986 secs using 83.44% CPU
TREE SEARCH COMPLETED AFTER 198 ITERATIONS / Time: 1h:9m:13s

--------------------------------------------------------------------
|                    FINALIZING TREE SEARCH                        |
--------------------------------------------------------------------
Performs final model parameters optimization
Estimate model parameters (epsilon = 0.010)
1. Initial log-likelihood: -2851.228
2. Current log-likelihood: -2851.209
3. Current log-likelihood: -2851.182
4. Current log-likelihood: -2851.146
5. Current log-likelihood: -2851.097
6. Current log-likelihood: -2851.024
7. Current log-likelihood: -2850.927
8. Current log-likelihood: -2850.797
9. Current log-likelihood: -2850.626
10. Current log-likelihood: -2850.401
11. Current log-likelihood: -2850.108
12. Current log-likelihood: -2849.726
13. Current log-likelihood: -2849.411
14. Current log-likelihood: -2849.027
15. Current log-likelihood: -2848.533
16. Current log-likelihood: -2847.825
17. Current log-likelihood: -2846.727
18. Current log-likelihood: -2844.882
19. Current log-likelihood: -2841.294
20. Current log-likelihood: -2833.881
21. Current log-likelihood: -2824.641
22. Current log-likelihood: -2821.751
23. Current log-likelihood: -2820.703
24. Current log-likelihood: -2819.960
25. Current log-likelihood: -2819.378
26. Current log-likelihood: -2818.931
27. Current log-likelihood: -2818.768
Optimal log-likelihood: -2818.756
Rate parameters:  A-C: 1.00000  A-G: 5.99051  A-T: 1.00000  C-G: 1.00000  C-T: 5.99051  G-T: 1.00000
Base frequencies:  A: 0.236  C: 0.193  G: 0.298  T: 0.273
Site proportion and rates:  (0.822,0.083) (0.118,2.329) (0.060,10.933)
Parameters optimization took 27 rounds (0.190 sec)
BEST SCORE FOUND : -2818.756
Total tree length: 1.097

Total number of iterations: 198
CPU time used for tree search: 4.546 sec (0h:0m:4s)
Wall-clock time used for tree search: 5.303 sec (0h:0m:5s)
Total CPU time used: 3670.711 sec (1h:1m:10s)
Total wall-clock time used: 4153.306 sec (1h:9m:13s)

===> START BOOTSTRAP REPLICATE NUMBER 888

Creating bootstrap alignment (seed: 943987)...
Creating fast initial parsimony tree by random order stepwise addition...
0.003 seconds, parsimony score: 390 (based on 144 sites)

NOTE: 0 MB RAM (0 GB) is required!
Estimate model parameters (epsilon = 0.100)
1. Initial log-likelihood: -3055.116
2. Current log-likelihood: -2865.332
3. Current log-likelihood: -2826.550
4. Current log-likelihood: -2825.666
5. Current log-likelihood: -2825.510
6. Current log-likelihood: -2825.366
7. Current log-likelihood: -2825.204
8. Current log-likelihood: -2825.013
9. Current log-likelihood: -2824.788
10. Current log-likelihood: -2824.522
11. Current log-likelihood: -2824.211
12. Current log-likelihood: -2823.848
13. Current log-likelihood: -2823.372
14. Current log-likelihood: -2822.890
15. Current log-likelihood: -2822.270
16. Current log-likelihood: -2821.577
17. Current log-likelihood: -2820.804
18. Current log-likelihood: -2819.952
19. Current log-likelihood: -2819.077
20. Current log-likelihood: -2818.141
21. Current log-likelihood: -2817.186
22. Current log-likelihood: -2816.275
23. Current log-likelihood: -2815.485
24. Current log-likelihood: -2814.788
25. Current log-likelihood: -2814.174
26. Current log-likelihood: -2813.667
27. Current log-likelihood: -2813.266
28. Current log-likelihood: -2812.955
29. Current log-likelihood: -2812.708
30. Current log-likelihood: -2812.514
31. Current log-likelihood: -2812.357
32. Current log-likelihood: -2812.230
33. Current log-likelihood: -2812.124
Optimal log-likelihood: -2812.031
Rate parameters:  A-C: 1.00000  A-G: 3.87851  A-T: 1.00000  C-G: 1.00000  C-T: 3.87851  G-T: 1.00000
Base frequencies:  A: 0.218  C: 0.246  G: 0.267  T: 0.269
Site proportion and rates:  (0.809,0.125) (0.135,2.366) (0.056,10.297)
Parameters optimization took 33 rounds (0.228 sec)
Wrote distance file to... 
Computing ML distances based on estimated model parameters...
Calculating distance matrix: done in 0.00595749 secs using 98.1% CPU
Computing ML distances took 0.005987 sec (of wall-clock time) 0.005874 sec (of CPU time)
Setting up auxiliary I and S matrices: done in 0.000134052 secs using 127.6% CPU
Constructing RapidNJ tree: done in 0.000283414 secs using 99.85% CPU
Computing RapidNJ tree took 0.000466 sec (of wall-clock time) 0.000504 sec (of CPU time)
Log-likelihood of RapidNJ tree: -2804.855
--------------------------------------------------------------------
|             INITIALIZING CANDIDATE TREE SET                      |
--------------------------------------------------------------------
Generating 98 parsimony trees... 0.333 second
Computing log-likelihood of 98 initial trees ... 0.107 seconds
Current best score: -2776.402

Do NNI search on 20 best initial trees
Optimizing NNI: done in 0.0162367 secs using 68.71% CPU
Estimate model parameters (epsilon = 0.100)
BETTER TREE FOUND at iteration 1: -2767.516
Optimizing NNI: done in 0.0208587 secs using 85.42% CPU
Optimizing NNI: done in 0.0183128 secs using 94.27% CPU
Optimizing NNI: done in 0.0168215 secs using 99.72% CPU
Estimate model parameters (epsilon = 0.100)
BETTER TREE FOUND at iteration 4: -2767.443
Optimizing NNI: done in 0.0205002 secs using 85.16% CPU
Optimizing NNI: done in 0.0254313 secs using 88.19% CPU
Optimizing NNI: done in 0.0211491 secs using 90.12% CPU
Optimizing NNI: done in 0.0205085 secs using 80.47% CPU
Optimizing NNI: done in 0.0171884 secs using 88.7% CPU
Optimizing NNI: done in 0.0196085 secs using 74.04% CPU
Iteration 10 / LogL: -2772.718 / Time: 1h:9m:14s
Optimizing NNI: done in 0.0181092 secs using 94.39% CPU
Optimizing NNI: done in 0.0192405 secs using 89.36% CPU
Optimizing NNI: done in 0.0136666 secs using 92.35% CPU
Optimizing NNI: done in 0.0189134 secs using 99.73% CPU
Optimizing NNI: done in 0.016473 secs using 87.94% CPU
Optimizing NNI: done in 0.0261545 secs using 88.23% CPU
Optimizing NNI: done in 0.0209037 secs using 81.09% CPU
Estimate model parameters (epsilon = 0.100)
BETTER TREE FOUND at iteration 17: -2766.254
Optimizing NNI: done in 0.0248687 secs using 91.77% CPU
Optimizing NNI: done in 0.0313715 secs using 77.49% CPU
Optimizing NNI: done in 0.0184967 secs using 99.66% CPU
Iteration 20 / LogL: -2769.207 / Time: 1h:9m:14s
Finish initializing candidate tree set (20)
Current best tree score: -2766.254 / CPU time: 0.922
Number of iterations: 20
--------------------------------------------------------------------
|               OPTIMIZING CANDIDATE TREE SET                      |
--------------------------------------------------------------------
Optimizing NNI: done in 0.0234634 secs using 87.13% CPU
Optimizing NNI: done in 0.0290504 secs using 92.84% CPU
Optimizing NNI: done in 0.0233037 secs using 86.93% CPU
Optimizing NNI: done in 0.0220191 secs using 81.77% CPU
Estimate model parameters (epsilon = 0.100)
BETTER TREE FOUND at iteration 24: -2765.647
Optimizing NNI: done in 0.0275561 secs using 88.79% CPU
Optimizing NNI: done in 0.0318315 secs using 99.71% CPU
BETTER TREE FOUND at iteration 26: -2765.643
Optimizing NNI: done in 0.0233552 secs using 86.71% CPU
Optimizing NNI: done in 0.0286564 secs using 93.04% CPU
Optimizing NNI: done in 0.0306324 secs using 96.25% CPU
Optimizing NNI: done in 0.019687 secs using 94.59% CPU
Iteration 30 / LogL: -2766.254 / Time: 1h:9m:14s (0h:0m:4s left)
Optimizing NNI: done in 0.0159747 secs using 87.41% CPU
Optimizing NNI: done in 0.0229045 secs using 90.89% CPU
Optimizing NNI: done in 0.0188977 secs using 57.52% CPU
Optimizing NNI: done in 0.029538 secs using 76.18% CPU
Optimizing NNI: done in 0.0245682 secs using 95.75% CPU
Optimizing NNI: done in 0.0250529 secs using 87.66% CPU
Optimizing NNI: done in 0.0237137 secs using 78.61% CPU
Optimizing NNI: done in 0.0241811 secs using 87.48% CPU
Optimizing NNI: done in 0.0221355 secs using 86.53% CPU
Optimizing NNI: done in 0.0269486 secs using 84.94% CPU
Iteration 40 / LogL: -2765.644 / Time: 1h:9m:14s (0h:0m:3s left)
Optimizing NNI: done in 0.0224716 secs using 86.33% CPU
Optimizing NNI: done in 0.0231028 secs using 91.16% CPU
Optimizing NNI: done in 0.0267604 secs using 88.49% CPU
Optimizing NNI: done in 0.0222428 secs using 86.33% CPU
Optimizing NNI: done in 0.0279383 secs using 99.66% CPU
Optimizing NNI: done in 0.03487 secs using 91.15% CPU
Optimizing NNI: done in 0.0272752 secs using 85.33% CPU
Optimizing NNI: done in 0.0333046 secs using 88.01% CPU
Optimizing NNI: done in 0.024688 secs using 95.85% CPU
Optimizing NNI: done in 0.0239111 secs using 91.39% CPU
Iteration 50 / LogL: -2770.403 / Time: 1h:9m:15s (0h:0m:3s left)
Optimizing NNI: done in 0.0348049 secs using 94.08% CPU
Optimizing NNI: done in 0.0249906 secs using 87.57% CPU
Optimizing NNI: done in 0.0275959 secs using 92.5% CPU
Optimizing NNI: done in 0.0223784 secs using 68.72% CPU
Optimizing NNI: done in 0.0370014 secs using 91.6% CPU
Optimizing NNI: done in 0.0296992 secs using 83.06% CPU
Optimizing NNI: done in 0.0294274 secs using 82.68% CPU
Optimizing NNI: done in 0.0286559 secs using 96.27% CPU
Optimizing NNI: done in 0.0213476 secs using 90.61% CPU
Optimizing NNI: done in 0.0271619 secs using 92.29% CPU
Iteration 60 / LogL: -2765.648 / Time: 1h:9m:15s (0h:0m:2s left)
Optimizing NNI: done in 0.0384474 secs using 81.85% CPU
Optimizing NNI: done in 0.0163302 secs using 87.84% CPU
Optimizing NNI: done in 0.0391626 secs using 86.95% CPU
Optimizing NNI: done in 0.0289773 secs using 89.4% CPU
Optimizing NNI: done in 0.0219645 secs using 90.64% CPU
Optimizing NNI: done in 0.0316145 secs using 93.43% CPU
Optimizing NNI: done in 0.0270064 secs using 88.73% CPU
Optimizing NNI: done in 0.0345813 secs using 79.52% CPU
Optimizing NNI: done in 0.0273276 secs using 81.51% CPU
Optimizing NNI: done in 0.025858 secs using 91.99% CPU
Iteration 70 / LogL: -2765.647 / Time: 1h:9m:15s (0h:0m:2s left)
Optimizing NNI: done in 0.0216958 secs using 90.56% CPU
Optimizing NNI: done in 0.0265607 secs using 84.91% CPU
Optimizing NNI: done in 0.0250137 secs using 95.5% CPU
Optimizing NNI: done in 0.0234509 secs using 91.23% CPU
Optimizing NNI: done in 0.0190927 secs using 94.51% CPU
Optimizing NNI: done in 0.0259318 secs using 84.41% CPU
Optimizing NNI: done in 0.0240826 secs using 95.58% CPU
Optimizing NNI: done in 0.0244483 secs using 83.47% CPU
Optimizing NNI: done in 0.0306014 secs using 96.4% CPU
Optimizing NNI: done in 0.0300056 secs using 83.38% CPU
Iteration 80 / LogL: -2766.550 / Time: 1h:9m:16s (0h:0m:1s left)
Optimizing NNI: done in 0.0311389 secs using 93.28% CPU
Optimizing NNI: done in 0.0227779 secs using 95.63% CPU
Optimizing NNI: done in 0.0207194 secs using 85.05% CPU
Optimizing NNI: done in 0.0310281 secs using 96.53% CPU
Optimizing NNI: done in 0.0239637 secs using 95.52% CPU
Optimizing NNI: done in 0.027907 secs using 96.14% CPU
Optimizing NNI: done in 0.0256216 secs using 99.74% CPU
Optimizing NNI: done in 0.0256626 secs using 88.15% CPU
Optimizing NNI: done in 0.0293787 secs using 99.73% CPU
Optimizing NNI: done in 0.0309913 secs using 87.23% CPU
Iteration 90 / LogL: -2765.648 / Time: 1h:9m:16s (0h:0m:1s left)
Optimizing NNI: done in 0.0294433 secs using 79.63% CPU
Optimizing NNI: done in 0.0221409 secs using 90.62% CPU
Optimizing NNI: done in 0.0218604 secs using 90.61% CPU
Optimizing NNI: done in 0.0281649 secs using 96.22% CPU
Optimizing NNI: done in 0.0157372 secs using 99.73% CPU
Optimizing NNI: done in 0.0290602 secs using 96.42% CPU
Optimizing NNI: done in 0.0270677 secs using 88.63% CPU
Optimizing NNI: done in 0.0270298 secs using 92.46% CPU
Optimizing NNI: done in 0.0236066 secs using 82.74% CPU
Optimizing NNI: done in 0.0264964 secs using 95.88% CPU
Iteration 100 / LogL: -2765.648 / Time: 1h:9m:16s (0h:0m:0s left)
Optimizing NNI: done in 0.0228102 secs using 86.91% CPU
Optimizing NNI: done in 0.0245193 secs using 83.51% CPU
Optimizing NNI: done in 0.0243917 secs using 83.56% CPU
Optimizing NNI: done in 0.0329824 secs using 90.5% CPU
Optimizing NNI: done in 0.022464 secs using 82.31% CPU
Optimizing NNI: done in 0.0149461 secs using 93.1% CPU
Optimizing NNI: done in 0.0270455 secs using 88.71% CPU
Optimizing NNI: done in 0.0227961 secs using 95.47% CPU
Optimizing NNI: done in 0.0229667 secs using 86.65% CPU
Optimizing NNI: done in 0.0253349 secs using 87.92% CPU
Iteration 110 / LogL: -2765.647 / Time: 1h:9m:16s (0h:0m:0s left)
Optimizing NNI: done in 0.0190308 secs using 94.53% CPU
BETTER TREE FOUND at iteration 111: -2765.640
Optimizing NNI: done in 0.0269116 secs using 92.46% CPU
Optimizing NNI: done in 0.0175072 secs using 94.12% CPU
Optimizing NNI: done in 0.023545 secs using 86.9% CPU
Optimizing NNI: done in 0.0285243 secs using 92.65% CPU
Optimizing NNI: done in 0.0181528 secs using 77.92% CPU
Optimizing NNI: done in 0.0280842 secs using 81.92% CPU
Optimizing NNI: done in 0.0262632 secs using 77.04% CPU
Optimizing NNI: done in 0.0310573 secs using 90.09% CPU
Optimizing NNI: done in 0.0253912 secs using 91.83% CPU
Iteration 120 / LogL: -2765.646 / Time: 1h:9m:17s (0h:0m:2s left)
Optimizing NNI: done in 0.0242735 secs using 90.26% CPU
Optimizing NNI: done in 0.0272548 secs using 92.45% CPU
UPDATE BEST LOG-LIKELIHOOD: -2765.640
Optimizing NNI: done in 0.0232931 secs using 91.51% CPU
Optimizing NNI: done in 0.0264171 secs using 88.4% CPU
Optimizing NNI: done in 0.030951 secs using 87.03% CPU
Optimizing NNI: done in 0.0168638 secs using 99.57% CPU
Optimizing NNI: done in 0.0279328 secs using 96.23% CPU
Optimizing NNI: done in 0.0208681 secs using 94.95% CPU
Optimizing NNI: done in 0.029821 secs using 86.32% CPU
Optimizing NNI: done in 0.0334451 secs using 93.81% CPU
Iteration 130 / LogL: -2765.648 / Time: 1h:9m:17s (0h:0m:2s left)
Optimizing NNI: done in 0.0324404 secs using 93.79% CPU
Optimizing NNI: done in 0.0324107 secs using 75.06% CPU
Optimizing NNI: done in 0.0312053 secs using 86.94% CPU
Optimizing NNI: done in 0.0225656 secs using 90.95% CPU
Optimizing NNI: done in 0.0350915 secs using 88.35% CPU
Optimizing NNI: done in 0.0298584 secs using 96.36% CPU
Optimizing NNI: done in 0.0330344 secs using 63.82% CPU
Optimizing NNI: done in 0.025037 secs using 91.71% CPU
Optimizing NNI: done in 0.0274796 secs using 85.19% CPU
Optimizing NNI: done in 0.0217248 secs using 81.34% CPU
Iteration 140 / LogL: -2770.038 / Time: 1h:9m:17s (0h:0m:2s left)
Optimizing NNI: done in 0.0213985 secs using 94.99% CPU
Optimizing NNI: done in 0.0284676 secs using 99.7% CPU
Optimizing NNI: done in 0.0206184 secs using 90.26% CPU
Optimizing NNI: done in 0.029521 secs using 75.98% CPU
Optimizing NNI: done in 0.0250851 secs using 95.62% CPU
Optimizing NNI: done in 0.0190781 secs using 68.37% CPU
Optimizing NNI: done in 0.0251938 secs using 88.26% CPU
Optimizing NNI: done in 0.0290591 secs using 96.21% CPU
Optimizing NNI: done in 0.0275443 secs using 92.27% CPU
Optimizing NNI: done in 0.0319671 secs using 90.44% CPU
Iteration 150 / LogL: -2765.643 / Time: 1h:9m:17s (0h:0m:1s left)
Optimizing NNI: done in 0.0165669 secs using 93.44% CPU
Optimizing NNI: done in 0.0239833 secs using 78.83% CPU
Optimizing NNI: done in 0.023824 secs using 91.39% CPU
Optimizing NNI: done in 0.0228893 secs using 99.67% CPU
Optimizing NNI: done in 0.0225038 secs using 81.99% CPU
Optimizing NNI: done in 0.0290232 secs using 89.39% CPU
Optimizing NNI: done in 0.0226019 secs using 90.87% CPU
Optimizing NNI: done in 0.0328727 secs using 87.64% CPU
Optimizing NNI: done in 0.0273831 secs using 92.38% CPU
Optimizing NNI: done in 0.0339079 secs using 85.1% CPU
Iteration 160 / LogL: -2765.649 / Time: 1h:9m:18s (0h:0m:1s left)
Optimizing NNI: done in 0.0268258 secs using 96.09% CPU
Optimizing NNI: done in 0.0204269 secs using 94.71% CPU
Optimizing NNI: done in 0.0285539 secs using 78.76% CPU
Optimizing NNI: done in 0.0328154 secs using 90.84% CPU
Optimizing NNI: done in 0.019763 secs using 94.36% CPU
Optimizing NNI: done in 0.0290144 secs using 93.04% CPU
Optimizing NNI: done in 0.0313762 secs using 83.86% CPU
Optimizing NNI: done in 0.0191587 secs using 89.08% CPU
Optimizing NNI: done in 0.0238675 secs using 95.54% CPU
Optimizing NNI: done in 0.0224755 secs using 81.99% CPU
Iteration 170 / LogL: -2770.034 / Time: 1h:9m:18s (0h:0m:1s left)
Optimizing NNI: done in 0.0371868 secs using 91.64% CPU
Optimizing NNI: done in 0.0265053 secs using 80.98% CPU
Optimizing NNI: done in 0.0253168 secs using 95.69% CPU
Optimizing NNI: done in 0.0228923 secs using 99.73% CPU
Optimizing NNI: done in 0.0284712 secs using 78.98% CPU
Optimizing NNI: done in 0.0285922 secs using 85.6% CPU
Optimizing NNI: done in 0.0177211 secs using 88.22% CPU
Optimizing NNI: done in 0.0308684 secs using 83.67% CPU
Optimizing NNI: done in 0.0243508 secs using 87.75% CPU
Optimizing NNI: done in 0.0198276 secs using 79.29% CPU
Iteration 180 / LogL: -2765.649 / Time: 1h:9m:18s (0h:0m:0s left)
Optimizing NNI: done in 0.0190935 secs using 84.27% CPU
Optimizing NNI: done in 0.0262547 secs using 77.02% CPU
Optimizing NNI: done in 0.0154398 secs using 86.7% CPU
Optimizing NNI: done in 0.0251401 secs using 88% CPU
Optimizing NNI: done in 0.0188699 secs using 89.23% CPU
Optimizing NNI: done in 0.0268578 secs using 95.9% CPU
Optimizing NNI: done in 0.0253616 secs using 84.07% CPU
Optimizing NNI: done in 0.024831 secs using 83.57% CPU
Optimizing NNI: done in 0.0311185 secs using 90.24% CPU
Optimizing NNI: done in 0.0248745 secs using 99.64% CPU
Iteration 190 / LogL: -2765.648 / Time: 1h:9m:19s (0h:0m:0s left)
Optimizing NNI: done in 0.023107 secs using 86.75% CPU
Optimizing NNI: done in 0.0242709 secs using 87.45% CPU
Optimizing NNI: done in 0.0226012 secs using 86.41% CPU
Optimizing NNI: done in 0.0234927 secs using 82.93% CPU
Optimizing NNI: done in 0.0249508 secs using 95.9% CPU
Optimizing NNI: done in 0.0282847 secs using 89.15% CPU
Optimizing NNI: done in 0.0215977 secs using 90.66% CPU
Optimizing NNI: done in 0.0256218 secs using 91.81% CPU
Optimizing NNI: done in 0.0282205 secs using 82.14% CPU
Optimizing NNI: done in 0.0226963 secs using 90.89% CPU
Iteration 200 / LogL: -2765.648 / Time: 1h:9m:19s (0h:0m:0s left)
Optimizing NNI: done in 0.019394 secs using 84.3% CPU
Optimizing NNI: done in 0.0421491 secs using 90.18% CPU
Optimizing NNI: done in 0.0274312 secs using 92.49% CPU
Optimizing NNI: done in 0.0264914 secs using 99.73% CPU
Optimizing NNI: done in 0.0242671 secs using 87.46% CPU
Optimizing NNI: done in 0.0249358 secs using 87.95% CPU
Optimizing NNI: done in 0.025984 secs using 95.91% CPU
Optimizing NNI: done in 0.0290918 secs using 92.96% CPU
Optimizing NNI: done in 0.0288437 secs using 89.33% CPU
Optimizing NNI: done in 0.0295229 secs using 86.19% CPU
Iteration 210 / LogL: -2765.648 / Time: 1h:9m:19s (0h:0m:0s left)
Optimizing NNI: done in 0.0280276 secs using 96.09% CPU
Optimizing NNI: done in 0.0271962 secs using 88.85% CPU
TREE SEARCH COMPLETED AFTER 212 ITERATIONS / Time: 1h:9m:19s

--------------------------------------------------------------------
|                    FINALIZING TREE SEARCH                        |
--------------------------------------------------------------------
Performs final model parameters optimization
Estimate model parameters (epsilon = 0.010)
1. Initial log-likelihood: -2765.640
Optimal log-likelihood: -2765.636
Rate parameters:  A-C: 1.00000  A-G: 4.27505  A-T: 1.00000  C-G: 1.00000  C-T: 4.27505  G-T: 1.00000
Base frequencies:  A: 0.218  C: 0.246  G: 0.267  T: 0.269
Site proportion and rates:  (0.856,0.163) (0.118,3.952) (0.026,15.232)
Parameters optimization took 1 rounds (0.007 sec)
BEST SCORE FOUND : -2765.636
Total tree length: 0.903

Total number of iterations: 212
CPU time used for tree search: 5.275 sec (0h:0m:5s)
Wall-clock time used for tree search: 6.042 sec (0h:0m:6s)
Total CPU time used: 3676.246 sec (1h:1m:16s)
Total wall-clock time used: 4159.612 sec (1h:9m:19s)

===> START BOOTSTRAP REPLICATE NUMBER 889

Creating bootstrap alignment (seed: 943988)...
Creating fast initial parsimony tree by random order stepwise addition...
0.002 seconds, parsimony score: 409 (based on 126 sites)

NOTE: 0 MB RAM (0 GB) is required!
Estimate model parameters (epsilon = 0.100)
1. Initial log-likelihood: -3132.690
2. Current log-likelihood: -2907.341
3. Current log-likelihood: -2870.919
4. Current log-likelihood: -2867.767
5. Current log-likelihood: -2866.620
Optimal log-likelihood: -2866.553
Rate parameters:  A-C: 1.00000  A-G: 3.70826  A-T: 1.00000  C-G: 1.00000  C-T: 3.70826  G-T: 1.00000
Base frequencies:  A: 0.221  C: 0.248  G: 0.284  T: 0.248
Site proportion and rates:  (0.539,0.159) (0.313,0.200) (0.148,5.736)
Parameters optimization took 5 rounds (0.040 sec)
Wrote distance file to... 
Computing ML distances based on estimated model parameters...
Calculating distance matrix: done in 0.00464804 secs using 97.98% CPU
Computing ML distances took 0.004678 sec (of wall-clock time) 0.004585 sec (of CPU time)
Setting up auxiliary I and S matrices: done in 0.00013822 secs using 128.1% CPU
Constructing RapidNJ tree: done in 0.000324381 secs using 99.57% CPU
Computing RapidNJ tree took 0.000526 sec (of wall-clock time) 0.000565 sec (of CPU time)
Log-likelihood of RapidNJ tree: -2820.326
--------------------------------------------------------------------
|             INITIALIZING CANDIDATE TREE SET                      |
--------------------------------------------------------------------
Generating 98 parsimony trees... 0.332 second
Computing log-likelihood of 98 initial trees ... 0.109 seconds
Current best score: -2788.543

Do NNI search on 20 best initial trees
Optimizing NNI: done in 0.0140163 secs using 85.47% CPU
Estimate model parameters (epsilon = 0.100)
BETTER TREE FOUND at iteration 1: -2781.887
Optimizing NNI: done in 0.0234348 secs using 91.07% CPU
Optimizing NNI: done in 0.017506 secs using 82.98% CPU
Optimizing NNI: done in 0.0285701 secs using 92.71% CPU
Optimizing NNI: done in 0.0152715 secs using 80.04% CPU
Optimizing NNI: done in 0.0183885 secs using 94.36% CPU
Optimizing NNI: done in 0.0274597 secs using 99.74% CPU
Optimizing NNI: done in 0.0223072 secs using 91.18% CPU
Optimizing NNI: done in 0.0176206 secs using 99.49% CPU
Optimizing NNI: done in 0.0122287 secs using 75.4% CPU
Iteration 10 / LogL: -2781.902 / Time: 1h:9m:20s
Optimizing NNI: done in 0.0185729 secs using 83.66% CPU
Optimizing NNI: done in 0.0164225 secs using 99.76% CPU
Optimizing NNI: done in 0.0156089 secs using 99.67% CPU
Optimizing NNI: done in 0.0231145 secs using 86.8% CPU
Optimizing NNI: done in 0.015258 secs using 86.77% CPU
Optimizing NNI: done in 0.0201788 secs using 94.82% CPU
Optimizing NNI: done in 0.0241491 secs using 91.43% CPU
Optimizing NNI: done in 0.0218601 secs using 85.92% CPU
Optimizing NNI: done in 0.0214196 secs using 85.89% CPU
Optimizing NNI: done in 0.0164056 secs using 81.54% CPU
Iteration 20 / LogL: -2781.891 / Time: 1h:9m:20s
Finish initializing candidate tree set (11)
Current best tree score: -2781.887 / CPU time: 0.873
Number of iterations: 20
--------------------------------------------------------------------
|               OPTIMIZING CANDIDATE TREE SET                      |
--------------------------------------------------------------------
Optimizing NNI: done in 0.030512 secs using 99.66% CPU
Optimizing NNI: done in 0.0351854 secs using 91.33% CPU
Optimizing NNI: done in 0.0278267 secs using 92.64% CPU
Optimizing NNI: done in 0.0201271 secs using 84.98% CPU
Optimizing NNI: done in 0.0231393 secs using 73.95% CPU
Optimizing NNI: done in 0.0251935 secs using 91.75% CPU
Optimizing NNI: done in 0.0202007 secs using 88.09% CPU
Optimizing NNI: done in 0.0229588 secs using 91.04% CPU
Optimizing NNI: done in 0.0299709 secs using 96.37% CPU
Optimizing NNI: done in 0.0331499 secs using 93.72% CPU
Iteration 30 / LogL: -2807.007 / Time: 1h:9m:20s (0h:0m:2s left)
Optimizing NNI: done in 0.0331059 secs using 93.76% CPU
Optimizing NNI: done in 0.0284015 secs using 85.85% CPU
Optimizing NNI: done in 0.0182736 secs using 88.75% CPU
Optimizing NNI: done in 0.0222135 secs using 86.22% CPU
Optimizing NNI: done in 0.0235353 secs using 86.03% CPU
Optimizing NNI: done in 0.0326492 secs using 81.5% CPU
Optimizing NNI: done in 0.0268297 secs using 84.66% CPU
Optimizing NNI: done in 0.0359138 secs using 91.42% CPU
Optimizing NNI: done in 0.0205502 secs using 90% CPU
Optimizing NNI: done in 0.0225656 secs using 95.34% CPU
Iteration 40 / LogL: -2781.910 / Time: 1h:9m:21s (0h:0m:2s left)
Optimizing NNI: done in 0.0218349 secs using 68.57% CPU
Optimizing NNI: done in 0.0220878 secs using 77.11% CPU
Optimizing NNI: done in 0.0266234 secs using 95.74% CPU
Optimizing NNI: done in 0.0329613 secs using 90.62% CPU
Optimizing NNI: done in 0.0345986 secs using 91.11% CPU
Optimizing NNI: done in 0.0232635 secs using 95.39% CPU
Optimizing NNI: done in 0.0354781 secs using 88.57% CPU
Optimizing NNI: done in 0.028537 secs using 85.66% CPU
Optimizing NNI: done in 0.0238573 secs using 83.12% CPU
Optimizing NNI: done in 0.0183774 secs using 88.78% CPU
Iteration 50 / LogL: -2781.914 / Time: 1h:9m:21s (0h:0m:1s left)
Optimizing NNI: done in 0.0212584 secs using 90.32% CPU
Optimizing NNI: done in 0.0253974 secs using 88.12% CPU
Optimizing NNI: done in 0.0308269 secs using 86.68% CPU
Optimizing NNI: done in 0.029592 secs using 86.43% CPU
Optimizing NNI: done in 0.023378 secs using 91% CPU
Optimizing NNI: done in 0.0169984 secs using 94.81% CPU
Optimizing NNI: done in 0.0244011 secs using 99.74% CPU
Optimizing NNI: done in 0.0184275 secs using 83.65% CPU
Optimizing NNI: done in 0.0255114 secs using 87.85% CPU
Optimizing NNI: done in 0.0171308 secs using 88.54% CPU
Iteration 60 / LogL: -2781.891 / Time: 1h:9m:21s (0h:0m:1s left)
Optimizing NNI: done in 0.0213474 secs using 62.32% CPU
Optimizing NNI: done in 0.0338864 secs using 90.7% CPU
Optimizing NNI: done in 0.0215198 secs using 86% CPU
Optimizing NNI: done in 0.0245603 secs using 87.74% CPU
Optimizing NNI: done in 0.0264787 secs using 88.25% CPU
Optimizing NNI: done in 0.0207618 secs using 81.09% CPU
Optimizing NNI: done in 0.0224681 secs using 90.94% CPU
Optimizing NNI: done in 0.0350247 secs using 91.15% CPU
Optimizing NNI: done in 0.0242854 secs using 87.44% CPU
Optimizing NNI: done in 0.0237711 secs using 83% CPU
Iteration 70 / LogL: -2781.906 / Time: 1h:9m:21s (0h:0m:1s left)
Optimizing NNI: done in 0.0347228 secs using 91.1% CPU
Optimizing NNI: done in 0.0348473 secs using 82.61% CPU
Optimizing NNI: done in 0.0203051 secs using 94.68% CPU
Estimate model parameters (epsilon = 0.100)
BETTER TREE FOUND at iteration 73: -2778.620
Optimizing NNI: done in 0.0215785 secs using 90.31% CPU
Optimizing NNI: done in 0.0236514 secs using 91.34% CPU
Optimizing NNI: done in 0.0203621 secs using 75.38% CPU
Optimizing NNI: done in 0.0273682 secs using 88.77% CPU
Optimizing NNI: done in 0.0227012 secs using 95.19% CPU
Optimizing NNI: done in 0.0231787 secs using 95.45% CPU
Optimizing NNI: done in 0.0254922 secs using 87.96% CPU
Iteration 80 / LogL: -2781.075 / Time: 1h:9m:22s (0h:0m:2s left)
Optimizing NNI: done in 0.0363007 secs using 88.71% CPU
BETTER TREE FOUND at iteration 81: -2778.611
Optimizing NNI: done in 0.0307819 secs using 83.8% CPU
Optimizing NNI: done in 0.0329632 secs using 93.6% CPU
Optimizing NNI: done in 0.0276284 secs using 85.6% CPU
Optimizing NNI: done in 0.0349874 secs using 93.91% CPU
Optimizing NNI: done in 0.0275635 secs using 78.04% CPU
Optimizing NNI: done in 0.0179236 secs using 94.51% CPU
Optimizing NNI: done in 0.0358189 secs using 85.88% CPU
Optimizing NNI: done in 0.034839 secs using 88.46% CPU
Optimizing NNI: done in 0.0384744 secs using 89.44% CPU
Estimate model parameters (epsilon = 0.100)
BETTER TREE FOUND at iteration 90: -2778.496
Iteration 90 / LogL: -2778.496 / Time: 1h:9m:22s (0h:0m:3s left)
Optimizing NNI: done in 0.0277514 secs using 89.05% CPU
Optimizing NNI: done in 0.0263224 secs using 95.94% CPU
UPDATE BEST LOG-LIKELIHOOD: -2778.492
Optimizing NNI: done in 0.0306349 secs using 96.33% CPU
Optimizing NNI: done in 0.0269483 secs using 88.5% CPU
Optimizing NNI: done in 0.045395 secs using 88.71% CPU
Optimizing NNI: done in 0.0256493 secs using 92.07% CPU
Optimizing NNI: done in 0.0230369 secs using 91.01% CPU
Optimizing NNI: done in 0.0196933 secs using 84.94% CPU
Optimizing NNI: done in 0.0257032 secs using 88% CPU
Optimizing NNI: done in 0.0348088 secs using 94.04% CPU
Iteration 100 / LogL: -2792.277 / Time: 1h:9m:22s (0h:0m:2s left)
Optimizing NNI: done in 0.0369314 secs using 91.64% CPU
Optimizing NNI: done in 0.0276948 secs using 78.05% CPU
Optimizing NNI: done in 0.0307954 secs using 83.61% CPU
Optimizing NNI: done in 0.034025 secs using 90.96% CPU
Optimizing NNI: done in 0.032283 secs using 78.38% CPU
Optimizing NNI: done in 0.0315587 secs using 87.13% CPU
Optimizing NNI: done in 0.0323469 secs using 90.55% CPU
Optimizing NNI: done in 0.0211128 secs using 90.31% CPU
Optimizing NNI: done in 0.0211946 secs using 90.27% CPU
Optimizing NNI: done in 0.0184581 secs using 94.94% CPU
Iteration 110 / LogL: -2781.036 / Time: 1h:9m:23s (0h:0m:2s left)
Optimizing NNI: done in 0.0212416 secs using 95.11% CPU
Optimizing NNI: done in 0.0294399 secs using 89.46% CPU
Optimizing NNI: done in 0.0225258 secs using 90.86% CPU
Optimizing NNI: done in 0.0224259 secs using 91.07% CPU
Optimizing NNI: done in 0.0206719 secs using 85.06% CPU
Optimizing NNI: done in 0.0372144 secs using 86.36% CPU
UPDATE BEST LOG-LIKELIHOOD: -2778.485
Optimizing NNI: done in 0.0398713 secs using 82.23% CPU
Optimizing NNI: done in 0.0204794 secs using 80.75% CPU
Optimizing NNI: done in 0.0215153 secs using 90.4% CPU
Optimizing NNI: done in 0.0304452 secs using 90.02% CPU
Iteration 120 / LogL: -2781.034 / Time: 1h:9m:23s (0h:0m:2s left)
Optimizing NNI: done in 0.02568 secs using 87.82% CPU
Optimizing NNI: done in 0.0312918 secs using 80.68% CPU
Optimizing NNI: done in 0.0241359 secs using 99.71% CPU
Optimizing NNI: done in 0.0267108 secs using 92.28% CPU
Optimizing NNI: done in 0.023717 secs using 82.86% CPU
Optimizing NNI: done in 0.0269385 secs using 92.61% CPU
Optimizing NNI: done in 0.0291628 secs using 92.84% CPU
Optimizing NNI: done in 0.0310457 secs using 74.06% CPU
Optimizing NNI: done in 0.0237408 secs using 91.24% CPU
Optimizing NNI: done in 0.024121 secs using 91.57% CPU
Iteration 130 / LogL: -2794.538 / Time: 1h:9m:23s (0h:0m:1s left)
Optimizing NNI: done in 0.0323932 secs using 75.1% CPU
Optimizing NNI: done in 0.0298448 secs using 86.44% CPU
Optimizing NNI: done in 0.0352859 secs using 91.32% CPU
UPDATE BEST LOG-LIKELIHOOD: -2778.481
Optimizing NNI: done in 0.0326585 secs using 87.36% CPU
Optimizing NNI: done in 0.0304359 secs using 80.15% CPU
Optimizing NNI: done in 0.0234669 secs using 91.15% CPU
Optimizing NNI: done in 0.0228277 secs using 86.57% CPU
Optimizing NNI: done in 0.0212977 secs using 95.07% CPU
Optimizing NNI: done in 0.030979 secs using 77.33% CPU
UPDATE BEST LOG-LIKELIHOOD: -2778.477
Optimizing NNI: done in 0.023146 secs using 82.36% CPU
Iteration 140 / LogL: -2778.558 / Time: 1h:9m:23s (0h:0m:1s left)
Optimizing NNI: done in 0.0194673 secs using 78.19% CPU
Optimizing NNI: done in 0.0342549 secs using 96.77% CPU
Optimizing NNI: done in 0.0408947 secs using 92.43% CPU
Optimizing NNI: done in 0.0377368 secs using 91.88% CPU
UPDATE BEST LOG-LIKELIHOOD: -2778.477
Optimizing NNI: done in 0.0231932 secs using 86.89% CPU
Optimizing NNI: done in 0.0280205 secs using 92.84% CPU
Optimizing NNI: done in 0.0397901 secs using 87.26% CPU
Optimizing NNI: done in 0.0238334 secs using 91.6% CPU
Optimizing NNI: done in 0.0320153 secs using 93.51% CPU
Optimizing NNI: done in 0.0392251 secs using 92.14% CPU
Iteration 150 / LogL: -2778.495 / Time: 1h:9m:24s (0h:0m:1s left)
Optimizing NNI: done in 0.0221938 secs using 77.31% CPU
Optimizing NNI: done in 0.0381821 secs using 76.21% CPU
Optimizing NNI: done in 0.0302812 secs using 89.8% CPU
Optimizing NNI: done in 0.0313244 secs using 90.19% CPU
Optimizing NNI: done in 0.0264434 secs using 92.27% CPU
Optimizing NNI: done in 0.0288281 secs using 78.96% CPU
Optimizing NNI: done in 0.0269592 secs using 92.37% CPU
Optimizing NNI: done in 0.0237573 secs using 91.62% CPU
Optimizing NNI: done in 0.0234727 secs using 86.61% CPU
Optimizing NNI: done in 0.0199632 secs using 85.17% CPU
Iteration 160 / LogL: -2788.579 / Time: 1h:9m:24s (0h:0m:0s left)
Optimizing NNI: done in 0.0329914 secs using 81.6% CPU
Optimizing NNI: done in 0.0191743 secs using 94.38% CPU
Optimizing NNI: done in 0.0392581 secs using 82.03% CPU
Optimizing NNI: done in 0.0219606 secs using 95.23% CPU
Optimizing NNI: done in 0.0235587 secs using 87.2% CPU
Optimizing NNI: done in 0.0165155 secs using 94.05% CPU
Optimizing NNI: done in 0.0242673 secs using 78.92% CPU
Optimizing NNI: done in 0.0240129 secs using 79.45% CPU
Optimizing NNI: done in 0.037307 secs using 78.56% CPU
Optimizing NNI: done in 0.0233707 secs using 91.14% CPU
Iteration 170 / LogL: -2778.477 / Time: 1h:9m:24s (0h:0m:0s left)
Optimizing NNI: done in 0.0277208 secs using 96.2% CPU
Optimizing NNI: done in 0.0296513 secs using 96.3% CPU
Optimizing NNI: done in 0.0333115 secs using 93.76% CPU
Optimizing NNI: done in 0.0267086 secs using 95.96% CPU
Optimizing NNI: done in 0.0342859 secs using 96.92% CPU
Optimizing NNI: done in 0.0326149 secs using 84.4% CPU
Optimizing NNI: done in 0.0200085 secs using 80.3% CPU
Optimizing NNI: done in 0.0330631 secs using 87.65% CPU
Optimizing NNI: done in 0.0355476 secs using 88.63% CPU
Optimizing NNI: done in 0.0212012 secs using 90.43% CPU
Iteration 180 / LogL: -2778.477 / Time: 1h:9m:25s (0h:0m:0s left)
Optimizing NNI: done in 0.0253202 secs using 88.24% CPU
Optimizing NNI: done in 0.0355105 secs using 91.22% CPU
Optimizing NNI: done in 0.0245037 secs using 83.53% CPU
Optimizing NNI: done in 0.0337363 secs using 76.08% CPU
Optimizing NNI: done in 0.0285371 secs using 92.66% CPU
Optimizing NNI: done in 0.034056 secs using 93.98% CPU
Optimizing NNI: done in 0.0309484 secs using 96.4% CPU
Optimizing NNI: done in 0.0272947 secs using 85.07% CPU
Optimizing NNI: done in 0.0233647 secs using 95.57% CPU
Optimizing NNI: done in 0.0376087 secs using 89.07% CPU
Iteration 190 / LogL: -2783.653 / Time: 1h:9m:25s (0h:0m:0s left)
Optimizing NNI: done in 0.0276885 secs using 85.31% CPU
TREE SEARCH COMPLETED AFTER 191 ITERATIONS / Time: 1h:9m:25s

--------------------------------------------------------------------
|                    FINALIZING TREE SEARCH                        |
--------------------------------------------------------------------
Performs final model parameters optimization
Estimate model parameters (epsilon = 0.010)
1. Initial log-likelihood: -2778.477
2. Current log-likelihood: -2778.450
3. Current log-likelihood: -2778.411
4. Current log-likelihood: -2778.381
5. Current log-likelihood: -2778.358
6. Current log-likelihood: -2778.344
7. Current log-likelihood: -2778.332
Optimal log-likelihood: -2778.317
Rate parameters:  A-C: 1.00000  A-G: 4.06810  A-T: 1.00000  C-G: 1.00000  C-T: 4.06810  G-T: 1.00000
Base frequencies:  A: 0.221  C: 0.248  G: 0.284  T: 0.248
Site proportion and rates:  (0.571,0.114) (0.284,0.143) (0.146,6.143)
Parameters optimization took 7 rounds (0.044 sec)
BEST SCORE FOUND : -2778.317
Total tree length: 0.835

Total number of iterations: 191
CPU time used for tree search: 4.977 sec (0h:0m:4s)
Wall-clock time used for tree search: 5.753 sec (0h:0m:5s)
Total CPU time used: 3681.334 sec (1h:1m:21s)
Total wall-clock time used: 4165.474 sec (1h:9m:25s)

===> START BOOTSTRAP REPLICATE NUMBER 890

Creating bootstrap alignment (seed: 943989)...
Creating fast initial parsimony tree by random order stepwise addition...
0.003 seconds, parsimony score: 479 (based on 157 sites)

NOTE: 0 MB RAM (0 GB) is required!
Estimate model parameters (epsilon = 0.100)
1. Initial log-likelihood: -3480.692
2. Current log-likelihood: -3242.323
3. Current log-likelihood: -3209.803
4. Current log-likelihood: -3207.460
5. Current log-likelihood: -3206.256
6. Current log-likelihood: -3205.503
7. Current log-likelihood: -3205.286
Optimal log-likelihood: -3205.227
Rate parameters:  A-C: 1.00000  A-G: 4.37967  A-T: 1.00000  C-G: 1.00000  C-T: 4.37967  G-T: 1.00000
Base frequencies:  A: 0.218  C: 0.256  G: 0.259  T: 0.267
Site proportion and rates:  (0.569,0.156) (0.259,0.252) (0.172,4.923)
Parameters optimization took 7 rounds (0.054 sec)
Wrote distance file to... 
Computing ML distances based on estimated model parameters...
Calculating distance matrix: done in 0.00592567 secs using 98.28% CPU
Computing ML distances took 0.005956 sec (of wall-clock time) 0.005854 sec (of CPU time)
Setting up auxiliary I and S matrices: done in 0.000137619 secs using 127.9% CPU
Constructing RapidNJ tree: done in 0.000345891 secs using 99.74% CPU
Computing RapidNJ tree took 0.000548 sec (of wall-clock time) 0.000585 sec (of CPU time)
Log-likelihood of RapidNJ tree: -3212.677
--------------------------------------------------------------------
|             INITIALIZING CANDIDATE TREE SET                      |
--------------------------------------------------------------------
Generating 98 parsimony trees... 0.333 second
Computing log-likelihood of 98 initial trees ... 0.110 seconds
Current best score: -3194.365

Do NNI search on 20 best initial trees
Optimizing NNI: done in 0.0144799 secs using 91.98% CPU
Estimate model parameters (epsilon = 0.100)
BETTER TREE FOUND at iteration 1: -3185.674
Optimizing NNI: done in 0.0136008 secs using 99.73% CPU
Optimizing NNI: done in 0.0180147 secs using 99.73% CPU
Optimizing NNI: done in 0.0186223 secs using 89.27% CPU
Optimizing NNI: done in 0.0182729 secs using 94.22% CPU
Estimate model parameters (epsilon = 0.100)
BETTER TREE FOUND at iteration 5: -3184.541
Optimizing NNI: done in 0.0154284 secs using 80.16% CPU
Optimizing NNI: done in 0.0161742 secs using 99.73% CPU
Optimizing NNI: done in 0.0116599 secs using 99.76% CPU
Optimizing NNI: done in 0.0184206 secs using 88.95% CPU
Optimizing NNI: done in 0.0143453 secs using 92.99% CPU
Iteration 10 / LogL: -3188.921 / Time: 1h:9m:26s
Optimizing NNI: done in 0.0180963 secs using 88.48% CPU
Optimizing NNI: done in 0.0122384 secs using 99.56% CPU
Optimizing NNI: done in 0.0183758 secs using 88.7% CPU
Optimizing NNI: done in 0.011762 secs using 82.51% CPU
Optimizing NNI: done in 0.0150734 secs using 86.56% CPU
Optimizing NNI: done in 0.0153955 secs using 99.74% CPU
Optimizing NNI: done in 0.0144526 secs using 86.79% CPU
Optimizing NNI: done in 0.0104609 secs using 81.09% CPU
Optimizing NNI: done in 0.0174065 secs using 82.27% CPU
Optimizing NNI: done in 0.0179596 secs using 83.53% CPU
Iteration 20 / LogL: -3184.999 / Time: 1h:9m:26s
Finish initializing candidate tree set (19)
Current best tree score: -3184.541 / CPU time: 0.819
Number of iterations: 20
--------------------------------------------------------------------
|               OPTIMIZING CANDIDATE TREE SET                      |
--------------------------------------------------------------------
Optimizing NNI: done in 0.0258828 secs using 99.53% CPU
Optimizing NNI: done in 0.0241503 secs using 83.26% CPU
Optimizing NNI: done in 0.0261502 secs using 92.41% CPU
Optimizing NNI: done in 0.0195762 secs using 84.49% CPU
Optimizing NNI: done in 0.0269429 secs using 85.11% CPU
Optimizing NNI: done in 0.0283115 secs using 96.12% CPU
Estimate model parameters (epsilon = 0.100)
BETTER TREE FOUND at iteration 26: -3183.595
Optimizing NNI: done in 0.0265322 secs using 92.34% CPU
Estimate model parameters (epsilon = 0.100)
BETTER TREE FOUND at iteration 27: -3180.154
Optimizing NNI: done in 0.0182545 secs using 83.07% CPU
Optimizing NNI: done in 0.0230075 secs using 95.6% CPU
Optimizing NNI: done in 0.0279871 secs using 92.47% CPU
Estimate model parameters (epsilon = 0.100)
BETTER TREE FOUND at iteration 30: -3177.719
Iteration 30 / LogL: -3177.719 / Time: 1h:9m:26s (0h:0m:4s left)
Optimizing NNI: done in 0.0185098 secs using 83.83% CPU
Optimizing NNI: done in 0.0248153 secs using 99.61% CPU
Optimizing NNI: done in 0.0314325 secs using 87.1% CPU
Optimizing NNI: done in 0.0248839 secs using 87.75% CPU
Estimate model parameters (epsilon = 0.100)
BETTER TREE FOUND at iteration 34: -3176.877
Optimizing NNI: done in 0.0231113 secs using 99.55% CPU
BETTER TREE FOUND at iteration 35: -3176.877
Optimizing NNI: done in 0.0172934 secs using 82.96% CPU
Optimizing NNI: done in 0.0250599 secs using 87.46% CPU
Optimizing NNI: done in 0.0193863 secs using 84.77% CPU
Optimizing NNI: done in 0.0261602 secs using 96.32% CPU
Optimizing NNI: done in 0.0293816 secs using 86.29% CPU
UPDATE BEST LOG-LIKELIHOOD: -3176.877
Iteration 40 / LogL: -3176.877 / Time: 1h:9m:26s (0h:0m:3s left)
Optimizing NNI: done in 0.0212083 secs using 99.7% CPU
Optimizing NNI: done in 0.0227589 secs using 91.25% CPU
Optimizing NNI: done in 0.0297247 secs using 89.63% CPU
Optimizing NNI: done in 0.0172888 secs using 94% CPU
Optimizing NNI: done in 0.0204263 secs using 94.89% CPU
Optimizing NNI: done in 0.0243953 secs using 91.58% CPU
Optimizing NNI: done in 0.0336734 secs using 94.04% CPU
Optimizing NNI: done in 0.0191846 secs using 89.23% CPU
Estimate model parameters (epsilon = 0.100)
BETTER TREE FOUND at iteration 48: -3176.051
Optimizing NNI: done in 0.0176914 secs using 88.75% CPU
Optimizing NNI: done in 0.0256518 secs using 84.02% CPU
Iteration 50 / LogL: -3183.042 / Time: 1h:9m:27s (0h:0m:3s left)
Optimizing NNI: done in 0.0215468 secs using 98.08% CPU
Optimizing NNI: done in 0.0259593 secs using 88.16% CPU
Optimizing NNI: done in 0.0210934 secs using 80.88% CPU
Optimizing NNI: done in 0.0291653 secs using 89.58% CPU
Optimizing NNI: done in 0.0296546 secs using 89.46% CPU
BETTER TREE FOUND at iteration 55: -3176.051
Optimizing NNI: done in 0.024797 secs using 95.87% CPU
Optimizing NNI: done in 0.0272201 secs using 89.11% CPU
Optimizing NNI: done in 0.0213202 secs using 94.79% CPU
Optimizing NNI: done in 0.0218686 secs using 81.8% CPU
Optimizing NNI: done in 0.025773 secs using 95.65% CPU
Iteration 60 / LogL: -3224.959 / Time: 1h:9m:27s (0h:0m:3s left)
Optimizing NNI: done in 0.0189445 secs using 94.39% CPU
Optimizing NNI: done in 0.0233359 secs using 91.16% CPU
Optimizing NNI: done in 0.0289915 secs using 96.35% CPU
Optimizing NNI: done in 0.0226751 secs using 86.75% CPU
Optimizing NNI: done in 0.0271798 secs using 95.83% CPU
Optimizing NNI: done in 0.0243142 secs using 95.97% CPU
Optimizing NNI: done in 0.0304899 secs using 86.63% CPU
Optimizing NNI: done in 0.0247213 secs using 99.73% CPU
Optimizing NNI: done in 0.0283878 secs using 78.66% CPU
Optimizing NNI: done in 0.0230506 secs using 91.04% CPU
Iteration 70 / LogL: -3176.544 / Time: 1h:9m:27s (0h:0m:2s left)
Optimizing NNI: done in 0.0196135 secs using 69.55% CPU
UPDATE BEST LOG-LIKELIHOOD: -3176.051
Optimizing NNI: done in 0.0240561 secs using 91.29% CPU
Optimizing NNI: done in 0.0232757 secs using 91.23% CPU
Optimizing NNI: done in 0.0354853 secs using 85.77% CPU
Optimizing NNI: done in 0.0205271 secs using 85.02% CPU
Optimizing NNI: done in 0.0328451 secs using 99.66% CPU
Optimizing NNI: done in 0.0306971 secs using 96.48% CPU
Optimizing NNI: done in 0.0283395 secs using 96.35% CPU
Optimizing NNI: done in 0.0223222 secs using 90.71% CPU
UPDATE BEST LOG-LIKELIHOOD: -3176.050
Optimizing NNI: done in 0.0263462 secs using 92.4% CPU
Iteration 80 / LogL: -3176.095 / Time: 1h:9m:27s (0h:0m:2s left)
Optimizing NNI: done in 0.0251944 secs using 83.65% CPU
Optimizing NNI: done in 0.0242402 secs using 87.55% CPU
Optimizing NNI: done in 0.0249047 secs using 91.68% CPU
Optimizing NNI: done in 0.0266313 secs using 86.85% CPU
Optimizing NNI: done in 0.0241568 secs using 95.51% CPU
Optimizing NNI: done in 0.0279978 secs using 82.03% CPU
Optimizing NNI: done in 0.0265461 secs using 88.33% CPU
Optimizing NNI: done in 0.017338 secs using 94.02% CPU
Optimizing NNI: done in 0.0256 secs using 84.15% CPU
Optimizing NNI: done in 0.0262242 secs using 88.48% CPU
Iteration 90 / LogL: -3177.595 / Time: 1h:9m:28s (0h:0m:1s left)
Optimizing NNI: done in 0.0268046 secs using 81.09% CPU
Optimizing NNI: done in 0.0234595 secs using 95.39% CPU
Optimizing NNI: done in 0.023862 secs using 95.57% CPU
Optimizing NNI: done in 0.0222011 secs using 82.19% CPU
Optimizing NNI: done in 0.0216265 secs using 85.91% CPU
Optimizing NNI: done in 0.0204749 secs using 85.22% CPU
Optimizing NNI: done in 0.0238646 secs using 91.23% CPU
Optimizing NNI: done in 0.0190686 secs using 89.66% CPU
Optimizing NNI: done in 0.0315089 secs using 90.21% CPU
Optimizing NNI: done in 0.0252327 secs using 91.73% CPU
UPDATE BEST LOG-LIKELIHOOD: -3176.050
Iteration 100 / LogL: -3176.050 / Time: 1h:9m:28s (0h:0m:1s left)
Optimizing NNI: done in 0.0237214 secs using 87.21% CPU
Optimizing NNI: done in 0.0235998 secs using 87.25% CPU
Optimizing NNI: done in 0.0201449 secs using 89.96% CPU
Optimizing NNI: done in 0.0233688 secs using 95.52% CPU
Optimizing NNI: done in 0.0232661 secs using 86.89% CPU
Optimizing NNI: done in 0.0216746 secs using 85.81% CPU
Optimizing NNI: done in 0.0251251 secs using 87.82% CPU
Optimizing NNI: done in 0.0231441 secs using 86.7% CPU
Optimizing NNI: done in 0.0182529 secs using 83.38% CPU
Optimizing NNI: done in 0.0204403 secs using 94.98% CPU
Iteration 110 / LogL: -3176.095 / Time: 1h:9m:28s (0h:0m:1s left)
Optimizing NNI: done in 0.0128375 secs using 84.31% CPU
Optimizing NNI: done in 0.0256965 secs using 76.3% CPU
Optimizing NNI: done in 0.0173247 secs using 93.97% CPU
Optimizing NNI: done in 0.0272273 secs using 92.45% CPU
Optimizing NNI: done in 0.0268554 secs using 88.81% CPU
Optimizing NNI: done in 0.0217254 secs using 95.27% CPU
Optimizing NNI: done in 0.0240978 secs using 79.26% CPU
Optimizing NNI: done in 0.0297566 secs using 82.75% CPU
Optimizing NNI: done in 0.0247507 secs using 92.01% CPU
Optimizing NNI: done in 0.0302875 secs using 96.51% CPU
Iteration 120 / LogL: -3176.094 / Time: 1h:9m:28s (0h:0m:1s left)
Optimizing NNI: done in 0.0294734 secs using 86.16% CPU
Optimizing NNI: done in 0.0265793 secs using 77.26% CPU
Optimizing NNI: done in 0.0280851 secs using 96.14% CPU
Optimizing NNI: done in 0.0218393 secs using 99.69% CPU
Optimizing NNI: done in 0.0220238 secs using 86.42% CPU
Optimizing NNI: done in 0.0233942 secs using 95.37% CPU
Optimizing NNI: done in 0.0291016 secs using 79.29% CPU
Optimizing NNI: done in 0.0274848 secs using 88.79% CPU
Optimizing NNI: done in 0.0219466 secs using 86.31% CPU
Optimizing NNI: done in 0.021209 secs using 85.5% CPU
Iteration 130 / LogL: -3176.110 / Time: 1h:9m:29s (0h:0m:0s left)
Optimizing NNI: done in 0.0271556 secs using 92.42% CPU
Optimizing NNI: done in 0.0285176 secs using 89.24% CPU
Optimizing NNI: done in 0.0287686 secs using 92.99% CPU
Optimizing NNI: done in 0.0197008 secs using 94.49% CPU
Optimizing NNI: done in 0.0194995 secs using 84.27% CPU
UPDATE BEST LOG-LIKELIHOOD: -3176.050
Optimizing NNI: done in 0.0230596 secs using 95.47% CPU
Optimizing NNI: done in 0.020535 secs using 75.78% CPU
Optimizing NNI: done in 0.0220557 secs using 90.82% CPU
Optimizing NNI: done in 0.021952 secs using 81.5% CPU
Optimizing NNI: done in 0.0286358 secs using 85.87% CPU
Iteration 140 / LogL: -3176.094 / Time: 1h:9m:29s (0h:0m:0s left)
Optimizing NNI: done in 0.024246 secs using 87.46% CPU
Optimizing NNI: done in 0.0196134 secs using 84.5% CPU
Optimizing NNI: done in 0.0174432 secs using 94.4% CPU
Optimizing NNI: done in 0.0187215 secs using 94.38% CPU
Optimizing NNI: done in 0.0242058 secs using 95.84% CPU
Optimizing NNI: done in 0.0268921 secs using 81.37% CPU
Optimizing NNI: done in 0.0313629 secs using 84.06% CPU
Optimizing NNI: done in 0.0257582 secs using 80.49% CPU
Optimizing NNI: done in 0.0222923 secs using 81.76% CPU
Optimizing NNI: done in 0.0273309 secs using 85.04% CPU
Iteration 150 / LogL: -3199.502 / Time: 1h:9m:29s (0h:0m:0s left)
Optimizing NNI: done in 0.0212314 secs using 85.69% CPU
Optimizing NNI: done in 0.021486 secs using 85.8% CPU
Optimizing NNI: done in 0.0246558 secs using 91.61% CPU
Optimizing NNI: done in 0.0279888 secs using 92.66% CPU
Optimizing NNI: done in 0.0268007 secs using 95.85% CPU
Optimizing NNI: done in 0.0279083 secs using 78.44% CPU
TREE SEARCH COMPLETED AFTER 156 ITERATIONS / Time: 1h:9m:29s

--------------------------------------------------------------------
|                    FINALIZING TREE SEARCH                        |
--------------------------------------------------------------------
Performs final model parameters optimization
Estimate model parameters (epsilon = 0.010)
1. Initial log-likelihood: -3176.050
Optimal log-likelihood: -3176.042
Rate parameters:  A-C: 1.00000  A-G: 5.21664  A-T: 1.00000  C-G: 1.00000  C-T: 5.21664  G-T: 1.00000
Base frequencies:  A: 0.218  C: 0.256  G: 0.259  T: 0.267
Site proportion and rates:  (0.616,0.118) (0.206,0.195) (0.178,4.987)
Parameters optimization took 1 rounds (0.007 sec)
BEST SCORE FOUND : -3176.042
Total tree length: 1.014

Total number of iterations: 156
CPU time used for tree search: 3.721 sec (0h:0m:3s)
Wall-clock time used for tree search: 4.270 sec (0h:0m:4s)
Total CPU time used: 3685.145 sec (1h:1m:25s)
Total wall-clock time used: 4169.832 sec (1h:9m:29s)

===> START BOOTSTRAP REPLICATE NUMBER 891

Creating bootstrap alignment (seed: 943990)...
Creating fast initial parsimony tree by random order stepwise addition...
0.003 seconds, parsimony score: 402 (based on 135 sites)

NOTE: 0 MB RAM (0 GB) is required!
Estimate model parameters (epsilon = 0.100)
1. Initial log-likelihood: -3091.011
2. Current log-likelihood: -2835.470
3. Current log-likelihood: -2808.880
4. Current log-likelihood: -2806.882
5. Current log-likelihood: -2806.027
6. Current log-likelihood: -2805.537
7. Current log-likelihood: -2805.343
Optimal log-likelihood: -2805.320
Rate parameters:  A-C: 1.00000  A-G: 4.75918  A-T: 1.00000  C-G: 1.00000  C-T: 4.75918  G-T: 1.00000
Base frequencies:  A: 0.178  C: 0.240  G: 0.294  T: 0.288
Site proportion and rates:  (0.549,0.158) (0.319,0.219) (0.133,6.366)
Parameters optimization took 7 rounds (0.051 sec)
Wrote distance file to... 
Computing ML distances based on estimated model parameters...
Calculating distance matrix: done in 0.00469736 secs using 99.23% CPU
Computing ML distances took 0.004727 sec (of wall-clock time) 0.004691 sec (of CPU time)
Setting up auxiliary I and S matrices: done in 9.54689e-05 secs using 139.3% CPU
Constructing RapidNJ tree: done in 0.000239981 secs using 140.8% CPU
Computing RapidNJ tree took 0.000382 sec (of wall-clock time) 0.000519 sec (of CPU time)
Log-likelihood of RapidNJ tree: -2773.107
--------------------------------------------------------------------
|             INITIALIZING CANDIDATE TREE SET                      |
--------------------------------------------------------------------
Generating 98 parsimony trees... 0.332 second
Computing log-likelihood of 98 initial trees ... 0.106 seconds
Current best score: -2750.918

Do NNI search on 20 best initial trees
Optimizing NNI: done in 0.0161282 secs using 93.44% CPU
Estimate model parameters (epsilon = 0.100)
BETTER TREE FOUND at iteration 1: -2722.062
Optimizing NNI: done in 0.0172479 secs using 93.59% CPU
Optimizing NNI: done in 0.0166401 secs using 69.98% CPU
Optimizing NNI: done in 0.0183474 secs using 83.11% CPU
Estimate model parameters (epsilon = 0.100)
BETTER TREE FOUND at iteration 4: -2715.989
Optimizing NNI: done in 0.0183934 secs using 83.91% CPU
Optimizing NNI: done in 0.0150171 secs using 86.37% CPU
Optimizing NNI: done in 0.0223505 secs using 95.29% CPU
Estimate model parameters (epsilon = 0.100)
BETTER TREE FOUND at iteration 7: -2715.924
Optimizing NNI: done in 0.014363 secs using 85.87% CPU
Optimizing NNI: done in 0.0239414 secs using 99.67% CPU
Optimizing NNI: done in 0.0194846 secs using 90.11% CPU
Iteration 10 / LogL: -2720.711 / Time: 1h:9m:30s
Optimizing NNI: done in 0.0181797 secs using 99.45% CPU
Estimate model parameters (epsilon = 0.100)
BETTER TREE FOUND at iteration 11: -2715.106
Optimizing NNI: done in 0.0184787 secs using 94.29% CPU
Optimizing NNI: done in 0.017187 secs using 88.24% CPU
Optimizing NNI: done in 0.0127882 secs using 99.58% CPU
Optimizing NNI: done in 0.0215316 secs using 85.9% CPU
Optimizing NNI: done in 0.020297 secs using 90.09% CPU
Optimizing NNI: done in 0.0188476 secs using 94.43% CPU
Optimizing NNI: done in 0.0234719 secs using 91.39% CPU
Optimizing NNI: done in 0.0181954 secs using 61.32% CPU
Optimizing NNI: done in 0.0242753 secs using 95.62% CPU
Iteration 20 / LogL: -2728.383 / Time: 1h:9m:30s
Finish initializing candidate tree set (17)
Current best tree score: -2715.106 / CPU time: 1.082
Number of iterations: 20
--------------------------------------------------------------------
|               OPTIMIZING CANDIDATE TREE SET                      |
--------------------------------------------------------------------
Optimizing NNI: done in 0.0209392 secs using 80.86% CPU
Optimizing NNI: done in 0.0320903 secs using 93.53% CPU
Optimizing NNI: done in 0.0208478 secs using 75.93% CPU
Optimizing NNI: done in 0.0171203 secs using 87.99% CPU
Optimizing NNI: done in 0.0192177 secs using 89.3% CPU
Optimizing NNI: done in 0.0236218 secs using 83.11% CPU
Optimizing NNI: done in 0.0160072 secs using 93.22% CPU
Optimizing NNI: done in 0.0252216 secs using 87.79% CPU
Optimizing NNI: done in 0.0258625 secs using 80.68% CPU
Optimizing NNI: done in 0.0291541 secs using 82.48% CPU
Iteration 30 / LogL: -2723.981 / Time: 1h:9m:31s (0h:0m:3s left)
Optimizing NNI: done in 0.0210431 secs using 99.74% CPU
Optimizing NNI: done in 0.0269691 secs using 88.67% CPU
Optimizing NNI: done in 0.0260746 secs using 84.4% CPU
Optimizing NNI: done in 0.0226529 secs using 77.69% CPU
Optimizing NNI: done in 0.0286227 secs using 89.64% CPU
Optimizing NNI: done in 0.0293762 secs using 86.34% CPU
Optimizing NNI: done in 0.021137 secs using 90.24% CPU
Optimizing NNI: done in 0.0324468 secs using 90.5% CPU
Optimizing NNI: done in 0.017253 secs using 94.15% CPU
Optimizing NNI: done in 0.0185281 secs using 94.19% CPU
Iteration 40 / LogL: -2728.785 / Time: 1h:9m:31s (0h:0m:2s left)
Optimizing NNI: done in 0.0256782 secs using 88.29% CPU
Optimizing NNI: done in 0.020474 secs using 99.56% CPU
Optimizing NNI: done in 0.0309052 secs using 96.47% CPU
BETTER TREE FOUND at iteration 43: -2715.105
Optimizing NNI: done in 0.0242368 secs using 99.57% CPU
Optimizing NNI: done in 0.0289776 secs using 89.46% CPU
Optimizing NNI: done in 0.026439 secs using 80.81% CPU
Optimizing NNI: done in 0.0173095 secs using 93.71% CPU
Optimizing NNI: done in 0.0237561 secs using 87.11% CPU
Optimizing NNI: done in 0.0208934 secs using 80.86% CPU
Optimizing NNI: done in 0.020096 secs using 89.58% CPU
Iteration 50 / LogL: -2715.108 / Time: 1h:9m:31s (0h:0m:3s left)
Optimizing NNI: done in 0.0203962 secs using 85.33% CPU
Optimizing NNI: done in 0.0287666 secs using 92.66% CPU
Optimizing NNI: done in 0.0221941 secs using 86.32% CPU
Optimizing NNI: done in 0.02652 secs using 99.63% CPU
Optimizing NNI: done in 0.0189501 secs using 89.45% CPU
Optimizing NNI: done in 0.0319334 secs using 84.22% CPU
Optimizing NNI: done in 0.0279 secs using 81.91% CPU
Optimizing NNI: done in 0.0268664 secs using 84.88% CPU
UPDATE BEST LOG-LIKELIHOOD: -2715.104
Optimizing NNI: done in 0.0223115 secs using 95.06% CPU
Optimizing NNI: done in 0.0319986 secs using 87.3% CPU
Iteration 60 / LogL: -2716.164 / Time: 1h:9m:31s (0h:0m:3s left)
Optimizing NNI: done in 0.0293497 secs using 92.89% CPU
Optimizing NNI: done in 0.0199898 secs using 79.81% CPU
Optimizing NNI: done in 0.0278211 secs using 92.51% CPU
Optimizing NNI: done in 0.0303055 secs using 86.62% CPU
Optimizing NNI: done in 0.0224027 secs using 86.32% CPU
Optimizing NNI: done in 0.0248863 secs using 87.78% CPU
Optimizing NNI: done in 0.0262882 secs using 92.19% CPU
Optimizing NNI: done in 0.0189006 secs using 89.18% CPU
Optimizing NNI: done in 0.0210584 secs using 90.23% CPU
BETTER TREE FOUND at iteration 69: -2715.104
Optimizing NNI: done in 0.019886 secs using 94.97% CPU
Iteration 70 / LogL: -2715.111 / Time: 1h:9m:32s (0h:0m:3s left)
Optimizing NNI: done in 0.0236745 secs using 95.51% CPU
Optimizing NNI: done in 0.0284055 secs using 82.1% CPU
Optimizing NNI: done in 0.0297256 secs using 72.91% CPU
Optimizing NNI: done in 0.0222172 secs using 95.18% CPU
Optimizing NNI: done in 0.0277139 secs using 85.66% CPU
Optimizing NNI: done in 0.0281603 secs using 99.74% CPU
Optimizing NNI: done in 0.0222219 secs using 90.73% CPU
Optimizing NNI: done in 0.0245855 secs using 71.44% CPU
Optimizing NNI: done in 0.0319867 secs using 90.39% CPU
Optimizing NNI: done in 0.0280593 secs using 92.64% CPU
Iteration 80 / LogL: -2715.106 / Time: 1h:9m:32s (0h:0m:3s left)
Optimizing NNI: done in 0.0266502 secs using 95.95% CPU
Optimizing NNI: done in 0.0224518 secs using 81.01% CPU
Optimizing NNI: done in 0.0268622 secs using 88.64% CPU
Optimizing NNI: done in 0.0233572 secs using 86.81% CPU
Optimizing NNI: done in 0.0303395 secs using 89.8% CPU
Optimizing NNI: done in 0.0258377 secs using 88.2% CPU
Optimizing NNI: done in 0.0246892 secs using 91.62% CPU
Optimizing NNI: done in 0.0248653 secs using 79.78% CPU
Optimizing NNI: done in 0.0253155 secs using 87.92% CPU
Optimizing NNI: done in 0.0280438 secs using 92.57% CPU
Iteration 90 / LogL: -2721.034 / Time: 1h:9m:32s (0h:0m:2s left)
Optimizing NNI: done in 0.0218055 secs using 85.95% CPU
Optimizing NNI: done in 0.0276423 secs using 96.23% CPU
Optimizing NNI: done in 0.0235435 secs using 86.9% CPU
Optimizing NNI: done in 0.0235328 secs using 95.8% CPU
Optimizing NNI: done in 0.0364492 secs using 91.58% CPU
Optimizing NNI: done in 0.0176924 secs using 94.2% CPU
Optimizing NNI: done in 0.0342169 secs using 93.87% CPU
Optimizing NNI: done in 0.0271612 secs using 85.03% CPU
Optimizing NNI: done in 0.0217939 secs using 81.51% CPU
Optimizing NNI: done in 0.0253969 secs using 76.1% CPU
UPDATE BEST LOG-LIKELIHOOD: -2715.104
Iteration 100 / LogL: -2715.104 / Time: 1h:9m:33s (0h:0m:2s left)
Optimizing NNI: done in 0.0218178 secs using 86.16% CPU
Optimizing NNI: done in 0.0283162 secs using 95.1% CPU
Optimizing NNI: done in 0.0189052 secs using 99.73% CPU
Optimizing NNI: done in 0.0193498 secs using 94.66% CPU
Optimizing NNI: done in 0.0230045 secs using 87.03% CPU
Optimizing NNI: done in 0.0230433 secs using 95.49% CPU
Optimizing NNI: done in 0.022272 secs using 90.69% CPU
Optimizing NNI: done in 0.01743 secs using 82.81% CPU
Optimizing NNI: done in 0.0296934 secs using 92.94% CPU
Optimizing NNI: done in 0.0226454 secs using 95.44% CPU
Iteration 110 / LogL: -2715.105 / Time: 1h:9m:33s (0h:0m:1s left)
Optimizing NNI: done in 0.0207831 secs using 85.42% CPU
Optimizing NNI: done in 0.0298043 secs using 89.75% CPU
Optimizing NNI: done in 0.0215949 secs using 72.42% CPU
Optimizing NNI: done in 0.0212231 secs using 90.21% CPU
Optimizing NNI: done in 0.0169391 secs using 94.13% CPU
Optimizing NNI: done in 0.0206395 secs using 89.93% CPU
Optimizing NNI: done in 0.0173679 secs using 93.96% CPU
Optimizing NNI: done in 0.0268503 secs using 88.84% CPU
Optimizing NNI: done in 0.0301446 secs using 80% CPU
Optimizing NNI: done in 0.0200638 secs using 74.84% CPU
Iteration 120 / LogL: -2715.107 / Time: 1h:9m:33s (0h:0m:1s left)
Optimizing NNI: done in 0.0205905 secs using 75.94% CPU
Optimizing NNI: done in 0.0261297 secs using 92.04% CPU
Optimizing NNI: done in 0.0264869 secs using 92.27% CPU
Optimizing NNI: done in 0.0157953 secs using 74.6% CPU
Optimizing NNI: done in 0.0291586 secs using 82.48% CPU
Optimizing NNI: done in 0.0221278 secs using 77.29% CPU
Optimizing NNI: done in 0.0178285 secs using 88.65% CPU
Optimizing NNI: done in 0.0186901 secs using 94.23% CPU
Optimizing NNI: done in 0.0197313 secs using 79.8% CPU
Optimizing NNI: done in 0.02783 secs using 81.78% CPU
Iteration 130 / LogL: -2715.104 / Time: 1h:9m:33s (0h:0m:1s left)
Optimizing NNI: done in 0.0171411 secs using 82.52% CPU
Optimizing NNI: done in 0.0316808 secs using 96.48% CPU
Optimizing NNI: done in 0.02757 secs using 85.17% CPU
Optimizing NNI: done in 0.0235252 secs using 91.46% CPU
Optimizing NNI: done in 0.0242456 secs using 83% CPU
Optimizing NNI: done in 0.0213074 secs using 99.73% CPU
Optimizing NNI: done in 0.0205486 secs using 99.67% CPU
Optimizing NNI: done in 0.0255582 secs using 87.97% CPU
Optimizing NNI: done in 0.0224917 secs using 69.09% CPU
Optimizing NNI: done in 0.0225144 secs using 82.21% CPU
Iteration 140 / LogL: -2715.108 / Time: 1h:9m:33s (0h:0m:0s left)
Optimizing NNI: done in 0.0254298 secs using 91.83% CPU
Optimizing NNI: done in 0.0301521 secs using 99.73% CPU
Optimizing NNI: done in 0.0247133 secs using 99.73% CPU
Optimizing NNI: done in 0.0210146 secs using 85.67% CPU
Optimizing NNI: done in 0.02341 secs using 86.8% CPU
Optimizing NNI: done in 0.0294179 secs using 86.29% CPU
Optimizing NNI: done in 0.0230368 secs using 82.67% CPU
Optimizing NNI: done in 0.0219873 secs using 90.68% CPU
Optimizing NNI: done in 0.0204375 secs using 75.27% CPU
Optimizing NNI: done in 0.0189215 secs using 83.98% CPU
Iteration 150 / LogL: -2715.105 / Time: 1h:9m:34s (0h:0m:0s left)
Optimizing NNI: done in 0.0220236 secs using 86.18% CPU
Optimizing NNI: done in 0.0206195 secs using 86.53% CPU
Optimizing NNI: done in 0.0336967 secs using 84.68% CPU
Optimizing NNI: done in 0.0286106 secs using 89.27% CPU
Optimizing NNI: done in 0.0209269 secs using 85.56% CPU
Optimizing NNI: done in 0.0302173 secs using 86.56% CPU
Optimizing NNI: done in 0.0289141 secs using 89.56% CPU
Optimizing NNI: done in 0.0262027 secs using 92.15% CPU
Optimizing NNI: done in 0.0204977 secs using 85.26% CPU
Optimizing NNI: done in 0.0277713 secs using 81.76% CPU
Iteration 160 / LogL: -2715.108 / Time: 1h:9m:34s (0h:0m:0s left)
Optimizing NNI: done in 0.0271712 secs using 92.47% CPU
Optimizing NNI: done in 0.0225627 secs using 86.49% CPU
Optimizing NNI: done in 0.0262683 secs using 95.92% CPU
Optimizing NNI: done in 0.0242506 secs using 83.17% CPU
Optimizing NNI: done in 0.0243337 secs using 91.56% CPU
Optimizing NNI: done in 0.0221386 secs using 86.42% CPU
Optimizing NNI: done in 0.0239958 secs using 95.38% CPU
Optimizing NNI: done in 0.0229498 secs using 86.62% CPU
Optimizing NNI: done in 0.0248631 secs using 95.79% CPU
Optimizing NNI: done in 0.0316972 secs using 87.18% CPU
Iteration 170 / LogL: -2715.107 / Time: 1h:9m:34s (0h:0m:-1s left)
TREE SEARCH COMPLETED AFTER 170 ITERATIONS / Time: 1h:9m:34s

--------------------------------------------------------------------
|                    FINALIZING TREE SEARCH                        |
--------------------------------------------------------------------
Performs final model parameters optimization
Estimate model parameters (epsilon = 0.010)
1. Initial log-likelihood: -2715.104
2. Current log-likelihood: -2715.062
3. Current log-likelihood: -2715.035
4. Current log-likelihood: -2715.018
5. Current log-likelihood: -2715.006
Optimal log-likelihood: -2714.993
Rate parameters:  A-C: 1.00000  A-G: 5.53884  A-T: 1.00000  C-G: 1.00000  C-T: 5.53884  G-T: 1.00000
Base frequencies:  A: 0.178  C: 0.240  G: 0.294  T: 0.288
Site proportion and rates:  (0.829,0.104) (0.131,2.692) (0.040,13.916)
Parameters optimization took 5 rounds (0.031 sec)
BEST SCORE FOUND : -2714.993
Total tree length: 0.971

Total number of iterations: 170
CPU time used for tree search: 4.191 sec (0h:0m:4s)
Wall-clock time used for tree search: 4.843 sec (0h:0m:4s)
Total CPU time used: 3689.448 sec (1h:1m:29s)
Total wall-clock time used: 4174.786 sec (1h:9m:34s)

===> START BOOTSTRAP REPLICATE NUMBER 892

Creating bootstrap alignment (seed: 943991)...
Creating fast initial parsimony tree by random order stepwise addition...
0.003 seconds, parsimony score: 399 (based on 140 sites)

NOTE: 0 MB RAM (0 GB) is required!
Estimate model parameters (epsilon = 0.100)
1. Initial log-likelihood: -3099.273
2. Current log-likelihood: -2876.744
3. Current log-likelihood: -2837.414
4. Current log-likelihood: -2836.710
5. Current log-likelihood: -2836.453
6. Current log-likelihood: -2836.340
7. Current log-likelihood: -2836.221
8. Current log-likelihood: -2836.082
9. Current log-likelihood: -2835.911
10. Current log-likelihood: -2835.703
11. Current log-likelihood: -2835.449
12. Current log-likelihood: -2835.135
13. Current log-likelihood: -2834.752
14. Current log-likelihood: -2834.275
15. Current log-likelihood: -2833.612
16. Current log-likelihood: -2832.857
17. Current log-likelihood: -2831.802
18. Current log-likelihood: -2830.502
19. Current log-likelihood: -2828.751
20. Current log-likelihood: -2826.409
21. Current log-likelihood: -2823.343
22. Current log-likelihood: -2819.852
23. Current log-likelihood: -2817.080
24. Current log-likelihood: -2815.663
25. Current log-likelihood: -2815.096
26. Current log-likelihood: -2814.866
27. Current log-likelihood: -2814.753
Optimal log-likelihood: -2814.651
Rate parameters:  A-C: 1.00000  A-G: 4.41693  A-T: 1.00000  C-G: 1.00000  C-T: 4.41693  G-T: 1.00000
Base frequencies:  A: 0.231  C: 0.232  G: 0.297  T: 0.240
Site proportion and rates:  (0.827,0.131) (0.123,2.469) (0.050,11.794)
Parameters optimization took 27 rounds (0.186 sec)
Wrote distance file to... 
Computing ML distances based on estimated model parameters...
Calculating distance matrix: done in 0.0055208 secs using 97.78% CPU
Computing ML distances took 0.005551 sec (of wall-clock time) 0.005427 sec (of CPU time)
Setting up auxiliary I and S matrices: done in 0.000136688 secs using 111.2% CPU
Constructing RapidNJ tree: done in 0.00030267 secs
Computing RapidNJ tree took 0.000508 sec (of wall-clock time) 0.000157 sec (of CPU time)
Log-likelihood of RapidNJ tree: -2816.541
--------------------------------------------------------------------
|             INITIALIZING CANDIDATE TREE SET                      |
--------------------------------------------------------------------
Generating 98 parsimony trees... 0.333 second
Computing log-likelihood of 98 initial trees ... 0.110 seconds
Current best score: -2809.491

Do NNI search on 20 best initial trees
Optimizing NNI: done in 0.0182152 secs using 83.16% CPU
Estimate model parameters (epsilon = 0.100)
BETTER TREE FOUND at iteration 1: -2807.048
Optimizing NNI: done in 0.016482 secs using 93.54% CPU
Estimate model parameters (epsilon = 0.100)
BETTER TREE FOUND at iteration 2: -2805.702
Optimizing NNI: done in 0.0166577 secs using 75.89% CPU
BETTER TREE FOUND at iteration 3: -2805.694
Optimizing NNI: done in 0.0204596 secs using 80.25% CPU
Optimizing NNI: done in 0.0227555 secs using 99.63% CPU
Estimate model parameters (epsilon = 0.100)
BETTER TREE FOUND at iteration 5: -2804.503
Optimizing NNI: done in 0.0190456 secs using 89.66% CPU
Estimate model parameters (epsilon = 0.100)
BETTER TREE FOUND at iteration 6: -2803.773
Optimizing NNI: done in 0.0210006 secs using 89.85% CPU
Estimate model parameters (epsilon = 0.100)
BETTER TREE FOUND at iteration 7: -2802.843
Optimizing NNI: done in 0.020325 secs using 90.29% CPU
Optimizing NNI: done in 0.0250684 secs using 91.68% CPU
BETTER TREE FOUND at iteration 9: -2802.842
Optimizing NNI: done in 0.029596 secs using 93.02% CPU
Iteration 10 / LogL: -2805.531 / Time: 1h:9m:35s
Optimizing NNI: done in 0.0254195 secs using 83.98% CPU
Optimizing NNI: done in 0.018672 secs using 83.94% CPU
Optimizing NNI: done in 0.0213835 secs using 86.09% CPU
Optimizing NNI: done in 0.0257023 secs using 80.2% CPU
Optimizing NNI: done in 0.0244489 secs using 79.63% CPU
Optimizing NNI: done in 0.0215394 secs using 90.36% CPU
Optimizing NNI: done in 0.0170777 secs using 76.53% CPU
Optimizing NNI: done in 0.0244107 secs using 91.69% CPU
Optimizing NNI: done in 0.028694 secs using 96.16% CPU
Optimizing NNI: done in 0.0267692 secs using 88.73% CPU
Iteration 20 / LogL: -2804.488 / Time: 1h:9m:35s
Finish initializing candidate tree set (20)
Current best tree score: -2802.842 / CPU time: 0.934
Number of iterations: 20
--------------------------------------------------------------------
|               OPTIMIZING CANDIDATE TREE SET                      |
--------------------------------------------------------------------
Optimizing NNI: done in 0.0210416 secs using 90.77% CPU
Optimizing NNI: done in 0.0216508 secs using 95.3% CPU
Optimizing NNI: done in 0.0361606 secs using 94% CPU
Optimizing NNI: done in 0.0295665 secs using 72.95% CPU
Optimizing NNI: done in 0.0268294 secs using 95.79% CPU
Optimizing NNI: done in 0.022745 secs using 91.08% CPU
Optimizing NNI: done in 0.0176068 secs using 94.12% CPU
Optimizing NNI: done in 0.0205046 secs using 94.75% CPU
Optimizing NNI: done in 0.0455448 secs using 80.23% CPU
Optimizing NNI: done in 0.0272512 secs using 89.1% CPU
Iteration 30 / LogL: -2808.271 / Time: 1h:9m:36s (0h:0m:3s left)
Optimizing NNI: done in 0.0248948 secs using 83.62% CPU
Optimizing NNI: done in 0.0251179 secs using 84.1% CPU
Optimizing NNI: done in 0.0297085 secs using 92.81% CPU
Optimizing NNI: done in 0.0268702 secs using 81.32% CPU
Optimizing NNI: done in 0.0219817 secs using 81.59% CPU
Optimizing NNI: done in 0.0250732 secs using 87.93% CPU
Optimizing NNI: done in 0.027191 secs using 99.72% CPU
Optimizing NNI: done in 0.0343705 secs using 96.7% CPU
Optimizing NNI: done in 0.0273979 secs using 96.15% CPU
Optimizing NNI: done in 0.029179 secs using 89.68% CPU
Iteration 40 / LogL: -2802.843 / Time: 1h:9m:36s (0h:0m:2s left)
Optimizing NNI: done in 0.0251468 secs using 91.75% CPU
Optimizing NNI: done in 0.0248941 secs using 79.69% CPU
Optimizing NNI: done in 0.0279441 secs using 99.73% CPU
Optimizing NNI: done in 0.0297334 secs using 96.37% CPU
Optimizing NNI: done in 0.020678 secs using 85.73% CPU
Optimizing NNI: done in 0.0269015 secs using 81.24% CPU
Optimizing NNI: done in 0.0291192 secs using 89.36% CPU
Optimizing NNI: done in 0.025339 secs using 80.06% CPU
Optimizing NNI: done in 0.0252892 secs using 79.98% CPU
Optimizing NNI: done in 0.0242779 secs using 83.29% CPU
Iteration 50 / LogL: -2802.844 / Time: 1h:9m:36s (0h:0m:2s left)
Optimizing NNI: done in 0.0243513 secs using 83.54% CPU
Optimizing NNI: done in 0.0217915 secs using 90.89% CPU
Optimizing NNI: done in 0.0272901 secs using 77.68% CPU
Optimizing NNI: done in 0.0253274 secs using 87.9% CPU
Optimizing NNI: done in 0.0222715 secs using 95.28% CPU
Optimizing NNI: done in 0.0238188 secs using 82.93% CPU
Optimizing NNI: done in 0.0244331 secs using 97.37% CPU
Optimizing NNI: done in 0.0283305 secs using 99.41% CPU
Optimizing NNI: done in 0.0290312 secs using 96.33% CPU
Optimizing NNI: done in 0.0261448 secs using 92.06% CPU
Iteration 60 / LogL: -2802.843 / Time: 1h:9m:37s (0h:0m:1s left)
Optimizing NNI: done in 0.0291406 secs using 85.1% CPU
Optimizing NNI: done in 0.0216765 secs using 86.22% CPU
Optimizing NNI: done in 0.0361846 secs using 88.91% CPU
Optimizing NNI: done in 0.0351885 secs using 79.82% CPU
Optimizing NNI: done in 0.0255365 secs using 96.05% CPU
Optimizing NNI: done in 0.0266807 secs using 84.91% CPU
Optimizing NNI: done in 0.0254207 secs using 80.09% CPU
Optimizing NNI: done in 0.0307463 secs using 86.59% CPU
Optimizing NNI: done in 0.0258987 secs using 92.05% CPU
Optimizing NNI: done in 0.0367592 secs using 89.2% CPU
Iteration 70 / LogL: -2806.434 / Time: 1h:9m:37s (0h:0m:1s left)
Optimizing NNI: done in 0.0211742 secs using 80.7% CPU
Optimizing NNI: done in 0.0292161 secs using 79.39% CPU
Optimizing NNI: done in 0.0184678 secs using 94.23% CPU
Optimizing NNI: done in 0.0285349 secs using 85.69% CPU
Optimizing NNI: done in 0.0259004 secs using 88.38% CPU
Optimizing NNI: done in 0.0270016 secs using 92.23% CPU
Optimizing NNI: done in 0.0275212 secs using 81.85% CPU
Optimizing NNI: done in 0.0207845 secs using 90.22% CPU
Optimizing NNI: done in 0.0189054 secs using 78.64% CPU
Optimizing NNI: done in 0.0225181 secs using 90.72% CPU
Iteration 80 / LogL: -2808.885 / Time: 1h:9m:37s (0h:0m:1s left)
Optimizing NNI: done in 0.0342641 secs using 88.16% CPU
Optimizing NNI: done in 0.029568 secs using 83% CPU
Optimizing NNI: done in 0.0232404 secs using 99.69% CPU
Optimizing NNI: done in 0.0307667 secs using 96.51% CPU
Optimizing NNI: done in 0.0298927 secs using 99.7% CPU
Optimizing NNI: done in 0.0224942 secs using 99.73% CPU
Optimizing NNI: done in 0.0181765 secs using 78.07% CPU
Optimizing NNI: done in 0.0262903 secs using 95.8% CPU
Optimizing NNI: done in 0.0249946 secs using 91.76% CPU
Optimizing NNI: done in 0.0364609 secs using 80.48% CPU
Iteration 90 / LogL: -2802.845 / Time: 1h:9m:37s (0h:0m:0s left)
Optimizing NNI: done in 0.0326165 secs using 90.83% CPU
Optimizing NNI: done in 0.0242148 secs using 87.26% CPU
Optimizing NNI: done in 0.029417 secs using 86.06% CPU
Optimizing NNI: done in 0.0195617 secs using 89.7% CPU
Optimizing NNI: done in 0.0208071 secs using 94.85% CPU
Optimizing NNI: done in 0.0314038 secs using 93.28% CPU
Optimizing NNI: done in 0.0237448 secs using 87.15% CPU
Optimizing NNI: done in 0.0309098 secs using 90.12% CPU
Optimizing NNI: done in 0.0176181 secs using 93.84% CPU
Optimizing NNI: done in 0.0223376 secs using 86.39% CPU
Iteration 100 / LogL: -2802.843 / Time: 1h:9m:38s (0h:0m:0s left)
Optimizing NNI: done in 0.0226744 secs using 95.37% CPU
Optimizing NNI: done in 0.026066 secs using 92.05% CPU
Optimizing NNI: done in 0.0210352 secs using 85.74% CPU
Optimizing NNI: done in 0.0262917 secs using 99.5% CPU
Optimizing NNI: done in 0.0274748 secs using 96.07% CPU
Optimizing NNI: done in 0.0279883 secs using 95.09% CPU
Optimizing NNI: done in 0.0174368 secs using 94.06% CPU
Optimizing NNI: done in 0.0323967 secs using 96.66% CPU
Optimizing NNI: done in 0.0187519 secs using 89.27% CPU
Optimizing NNI: done in 0.0310118 secs using 96.46% CPU
Iteration 110 / LogL: -2802.845 / Time: 1h:9m:38s (0h:0m:-1s left)
TREE SEARCH COMPLETED AFTER 110 ITERATIONS / Time: 1h:9m:38s

--------------------------------------------------------------------
|                    FINALIZING TREE SEARCH                        |
--------------------------------------------------------------------
Performs final model parameters optimization
Estimate model parameters (epsilon = 0.010)
1. Initial log-likelihood: -2802.842
Optimal log-likelihood: -2802.829
Rate parameters:  A-C: 1.00000  A-G: 4.31768  A-T: 1.00000  C-G: 1.00000  C-T: 4.31768  G-T: 1.00000
Base frequencies:  A: 0.231  C: 0.232  G: 0.297  T: 0.240
Site proportion and rates:  (0.811,0.115) (0.132,2.234) (0.057,10.725)
Parameters optimization took 1 rounds (0.007 sec)
BEST SCORE FOUND : -2802.829
Total tree length: 0.886

Total number of iterations: 110
CPU time used for tree search: 2.880 sec (0h:0m:2s)
Wall-clock time used for tree search: 3.371 sec (0h:0m:3s)
Total CPU time used: 3692.541 sec (1h:1m:32s)
Total wall-clock time used: 4178.374 sec (1h:9m:38s)

===> START BOOTSTRAP REPLICATE NUMBER 893

Creating bootstrap alignment (seed: 943992)...
Creating fast initial parsimony tree by random order stepwise addition...
0.003 seconds, parsimony score: 457 (based on 150 sites)

NOTE: 0 MB RAM (0 GB) is required!
Estimate model parameters (epsilon = 0.100)
1. Initial log-likelihood: -3378.685
2. Current log-likelihood: -3169.189
3. Current log-likelihood: -3129.268
4. Current log-likelihood: -3127.207
5. Current log-likelihood: -3126.353
6. Current log-likelihood: -3125.839
7. Current log-likelihood: -3125.514
8. Current log-likelihood: -3125.368
Optimal log-likelihood: -3125.347
Rate parameters:  A-C: 1.00000  A-G: 3.75256  A-T: 1.00000  C-G: 1.00000  C-T: 3.75256  G-T: 1.00000
Base frequencies:  A: 0.208  C: 0.226  G: 0.296  T: 0.270
Site proportion and rates:  (0.559,0.157) (0.288,0.235) (0.153,5.531)
Parameters optimization took 8 rounds (0.061 sec)
Wrote distance file to... 
Computing ML distances based on estimated model parameters...
Calculating distance matrix: done in 0.00567496 secs using 99.44% CPU
Computing ML distances took 0.005705 sec (of wall-clock time) 0.005673 sec (of CPU time)
Setting up auxiliary I and S matrices: done in 0.000131889 secs using 128.9% CPU
Constructing RapidNJ tree: done in 0.000336714 secs using 133.6% CPU
Computing RapidNJ tree took 0.000527 sec (of wall-clock time) 0.000678 sec (of CPU time)
Log-likelihood of RapidNJ tree: -3137.263
--------------------------------------------------------------------
|             INITIALIZING CANDIDATE TREE SET                      |
--------------------------------------------------------------------
Generating 98 parsimony trees... 0.333 second
Computing log-likelihood of 98 initial trees ... 0.111 seconds
Current best score: -3109.793

Do NNI search on 20 best initial trees
Optimizing NNI: done in 0.0156808 secs using 67.99% CPU
Estimate model parameters (epsilon = 0.100)
BETTER TREE FOUND at iteration 1: -3098.253
Optimizing NNI: done in 0.0161129 secs using 81.08% CPU
Estimate model parameters (epsilon = 0.100)
BETTER TREE FOUND at iteration 2: -3097.417
Optimizing NNI: done in 0.0108605 secs using 89.57% CPU
Optimizing NNI: done in 0.0167061 secs using 87.73% CPU
Estimate model parameters (epsilon = 0.100)
BETTER TREE FOUND at iteration 4: -3095.560
Optimizing NNI: done in 0.0124186 secs using 99.74% CPU
Optimizing NNI: done in 0.0205079 secs using 85.42% CPU
Optimizing NNI: done in 0.0158034 secs using 86.92% CPU
Optimizing NNI: done in 0.0189151 secs using 89.12% CPU
Optimizing NNI: done in 0.0204569 secs using 99.74% CPU
Optimizing NNI: done in 0.015023 secs using 99.72% CPU
Estimate model parameters (epsilon = 0.100)
BETTER TREE FOUND at iteration 10: -3095.229
Iteration 10 / LogL: -3095.229 / Time: 1h:9m:39s
Optimizing NNI: done in 0.0136419 secs using 85.22% CPU
Optimizing NNI: done in 0.0178135 secs using 99.67% CPU
Optimizing NNI: done in 0.0215815 secs using 81.3% CPU
Estimate model parameters (epsilon = 0.100)
BETTER TREE FOUND at iteration 13: -3093.059
Optimizing NNI: done in 0.0140524 secs using 92.81% CPU
Optimizing NNI: done in 0.0148687 secs using 99.62% CPU
Optimizing NNI: done in 0.0165421 secs using 88.01% CPU
Optimizing NNI: done in 0.0232543 secs using 82.77% CPU
Optimizing NNI: done in 0.0144001 secs using 78.62% CPU
Optimizing NNI: done in 0.0241264 secs using 87.26% CPU
Optimizing NNI: done in 0.015958 secs using 87.22% CPU
Iteration 20 / LogL: -3095.479 / Time: 1h:9m:39s
Finish initializing candidate tree set (16)
Current best tree score: -3093.059 / CPU time: 0.837
Number of iterations: 20
--------------------------------------------------------------------
|               OPTIMIZING CANDIDATE TREE SET                      |
--------------------------------------------------------------------
Optimizing NNI: done in 0.0330598 secs using 84.62% CPU
Optimizing NNI: done in 0.0223215 secs using 90.92% CPU
Optimizing NNI: done in 0.0185015 secs using 94.23% CPU
Optimizing NNI: done in 0.0192626 secs using 84.21% CPU
Optimizing NNI: done in 0.0238808 secs using 95.6% CPU
Optimizing NNI: done in 0.0277503 secs using 85.31% CPU
Optimizing NNI: done in 0.0215838 secs using 90.58% CPU
Optimizing NNI: done in 0.0240139 secs using 91.37% CPU
Optimizing NNI: done in 0.025768 secs using 92.06% CPU
Estimate model parameters (epsilon = 0.100)
BETTER TREE FOUND at iteration 29: -3092.590
Optimizing NNI: done in 0.0221949 secs using 99.59% CPU
Iteration 30 / LogL: -3093.940 / Time: 1h:9m:39s (0h:0m:3s left)
Optimizing NNI: done in 0.0250607 secs using 83.92% CPU
Optimizing NNI: done in 0.0250162 secs using 83.9% CPU
Optimizing NNI: done in 0.0204544 secs using 94.57% CPU
Optimizing NNI: done in 0.025726 secs using 88.1% CPU
Optimizing NNI: done in 0.0222587 secs using 72.88% CPU
Optimizing NNI: done in 0.0263613 secs using 88.35% CPU
Optimizing NNI: done in 0.0484948 secs using 87.43% CPU
Optimizing NNI: done in 0.0269788 secs using 88.66% CPU
Optimizing NNI: done in 0.0245229 secs using 79.27% CPU
Optimizing NNI: done in 0.0225183 secs using 86.52% CPU
Iteration 40 / LogL: -3093.488 / Time: 1h:9m:39s (0h:0m:3s left)
Optimizing NNI: done in 0.0318053 secs using 87.27% CPU
Optimizing NNI: done in 0.0201788 secs using 89.94% CPU
Optimizing NNI: done in 0.0185981 secs using 83.45% CPU
Optimizing NNI: done in 0.0227285 secs using 91.22% CPU
Optimizing NNI: done in 0.0256423 secs using 95.86% CPU
Optimizing NNI: done in 0.0183809 secs using 89.09% CPU
Optimizing NNI: done in 0.0256976 secs using 88.28% CPU
Optimizing NNI: done in 0.0238467 secs using 78.82% CPU
Optimizing NNI: done in 0.0178121 secs using 88.73% CPU
Optimizing NNI: done in 0.0239538 secs using 91.29% CPU
BETTER TREE FOUND at iteration 50: -3092.589
Iteration 50 / LogL: -3092.589 / Time: 1h:9m:40s (0h:0m:3s left)
Optimizing NNI: done in 0.0193134 secs using 89.51% CPU
Optimizing NNI: done in 0.0234377 secs using 95.5% CPU
Optimizing NNI: done in 0.0239317 secs using 90.09% CPU
Optimizing NNI: done in 0.0221591 secs using 90.59% CPU
Optimizing NNI: done in 0.0296476 secs using 89.66% CPU
Optimizing NNI: done in 0.0325929 secs using 90.54% CPU
Optimizing NNI: done in 0.0252704 secs using 96.03% CPU
UPDATE BEST LOG-LIKELIHOOD: -3092.586
Optimizing NNI: done in 0.014965 secs using 99.65% CPU
Optimizing NNI: done in 0.0199041 secs using 94.83% CPU
Optimizing NNI: done in 0.0269072 secs using 92.33% CPU
Iteration 60 / LogL: -3093.941 / Time: 1h:9m:40s (0h:0m:2s left)
Optimizing NNI: done in 0.0209853 secs using 85.58% CPU
Optimizing NNI: done in 0.0306829 secs using 93.12% CPU
Optimizing NNI: done in 0.0217548 secs using 86.08% CPU
Optimizing NNI: done in 0.0232059 secs using 95.45% CPU
Optimizing NNI: done in 0.0286629 secs using 85.97% CPU
Optimizing NNI: done in 0.0206405 secs using 80.26% CPU
Optimizing NNI: done in 0.0229643 secs using 82.59% CPU
Optimizing NNI: done in 0.0219135 secs using 81.75% CPU
Optimizing NNI: done in 0.0274184 secs using 85.17% CPU
Optimizing NNI: done in 0.0172936 secs using 89.32% CPU
Iteration 70 / LogL: -3098.112 / Time: 1h:9m:40s (0h:0m:2s left)
Optimizing NNI: done in 0.0229507 secs using 82.36% CPU
Optimizing NNI: done in 0.0253311 secs using 95.77% CPU
Optimizing NNI: done in 0.0252872 secs using 87.89% CPU
Optimizing NNI: done in 0.02384 secs using 82.88% CPU
Optimizing NNI: done in 0.0268364 secs using 96.06% CPU
Optimizing NNI: done in 0.0252386 secs using 91.77% CPU
Optimizing NNI: done in 0.021056 secs using 76.29% CPU
Optimizing NNI: done in 0.0265672 secs using 77.11% CPU
Optimizing NNI: done in 0.0193326 secs using 84.29% CPU
Optimizing NNI: done in 0.0250083 secs using 91.59% CPU
Iteration 80 / LogL: -3092.604 / Time: 1h:9m:40s (0h:0m:2s left)
Optimizing NNI: done in 0.0197366 secs using 94.74% CPU
Optimizing NNI: done in 0.0247701 secs using 75.53% CPU
Optimizing NNI: done in 0.025109 secs using 83.98% CPU
Optimizing NNI: done in 0.0242662 secs using 91.58% CPU
Optimizing NNI: done in 0.0291872 secs using 89.4% CPU
Optimizing NNI: done in 0.0183026 secs using 83.39% CPU
Optimizing NNI: done in 0.0167024 secs using 94.03% CPU
Optimizing NNI: done in 0.0220824 secs using 86.14% CPU
Optimizing NNI: done in 0.0201794 secs using 83.46% CPU
Optimizing NNI: done in 0.02711 secs using 92.5% CPU
Iteration 90 / LogL: -3097.533 / Time: 1h:9m:41s (0h:0m:1s left)
Optimizing NNI: done in 0.0195236 secs using 99.66% CPU
Optimizing NNI: done in 0.0176041 secs using 99.68% CPU
Optimizing NNI: done in 0.0213882 secs using 86.08% CPU
Optimizing NNI: done in 0.0165775 secs using 87.65% CPU
Optimizing NNI: done in 0.0205644 secs using 80.53% CPU
Optimizing NNI: done in 0.0199482 secs using 89.59% CPU
Optimizing NNI: done in 0.0216239 secs using 81.5% CPU
Optimizing NNI: done in 0.0219687 secs using 90.85% CPU
UPDATE BEST LOG-LIKELIHOOD: -3092.585
Optimizing NNI: done in 0.022446 secs using 95.02% CPU
Optimizing NNI: done in 0.0252497 secs using 91.86% CPU
Iteration 100 / LogL: -3093.036 / Time: 1h:9m:41s (0h:0m:1s left)
Optimizing NNI: done in 0.0283572 secs using 89.58% CPU
Optimizing NNI: done in 0.0209605 secs using 71.21% CPU
Optimizing NNI: done in 0.0180125 secs using 83.25% CPU
Optimizing NNI: done in 0.0183825 secs using 88.82% CPU
Optimizing NNI: done in 0.0235626 secs using 91.5% CPU
Optimizing NNI: done in 0.0189641 secs using 94.26% CPU
Optimizing NNI: done in 0.0151429 secs using 86.67% CPU
Optimizing NNI: done in 0.0217507 secs using 81.39% CPU
Optimizing NNI: done in 0.0237119 secs using 87.06% CPU
Optimizing NNI: done in 0.0239512 secs using 74.67% CPU
Iteration 110 / LogL: -3092.592 / Time: 1h:9m:41s (0h:0m:1s left)
Optimizing NNI: done in 0.0224068 secs using 95.56% CPU
Optimizing NNI: done in 0.0215278 secs using 99.49% CPU
Optimizing NNI: done in 0.0286437 secs using 92.79% CPU
Optimizing NNI: done in 0.0176996 secs using 83.06% CPU
Optimizing NNI: done in 0.0306107 secs using 86.56% CPU
Optimizing NNI: done in 0.0232121 secs using 86.95% CPU
Optimizing NNI: done in 0.0199341 secs using 84.48% CPU
Optimizing NNI: done in 0.023805 secs using 91.45% CPU
Optimizing NNI: done in 0.0253944 secs using 87.91% CPU
Optimizing NNI: done in 0.0297236 secs using 96.37% CPU
Iteration 120 / LogL: -3093.490 / Time: 1h:9m:41s (0h:0m:0s left)
Optimizing NNI: done in 0.0312258 secs using 83.75% CPU
UPDATE BEST LOG-LIKELIHOOD: -3092.579
Optimizing NNI: done in 0.0239729 secs using 86.94% CPU
Optimizing NNI: done in 0.0251844 secs using 88.15% CPU
Optimizing NNI: done in 0.0207834 secs using 71.04% CPU
Optimizing NNI: done in 0.0289901 secs using 82.62% CPU
Optimizing NNI: done in 0.0213148 secs using 85.42% CPU
Optimizing NNI: done in 0.0275757 secs using 99.73% CPU
Optimizing NNI: done in 0.0180353 secs using 83.16% CPU
Optimizing NNI: done in 0.0258087 secs using 91.96% CPU
Optimizing NNI: done in 0.0212025 secs using 90.3% CPU
Iteration 130 / LogL: -3092.589 / Time: 1h:9m:41s (0h:0m:0s left)
Optimizing NNI: done in 0.02578 secs using 95.72% CPU
Optimizing NNI: done in 0.0240994 secs using 87.31% CPU
Optimizing NNI: done in 0.0260077 secs using 84.34% CPU
Optimizing NNI: done in 0.025404 secs using 99.74% CPU
Optimizing NNI: done in 0.024134 secs using 91.56% CPU
Optimizing NNI: done in 0.0208182 secs using 80.42% CPU
Optimizing NNI: done in 0.0246095 secs using 89.19% CPU
Optimizing NNI: done in 0.0246037 secs using 87.72% CPU
Optimizing NNI: done in 0.0241063 secs using 87.11% CPU
Optimizing NNI: done in 0.0250628 secs using 87.76% CPU
Iteration 140 / LogL: -3093.034 / Time: 1h:9m:42s (0h:0m:0s left)
Optimizing NNI: done in 0.0209028 secs using 71.11% CPU
Optimizing NNI: done in 0.0228153 secs using 95.34% CPU
Optimizing NNI: done in 0.0256213 secs using 95.89% CPU
Optimizing NNI: done in 0.0225908 secs using 82.15% CPU
Optimizing NNI: done in 0.0244482 secs using 91.47% CPU
Optimizing NNI: done in 0.0247805 secs using 87.66% CPU
Optimizing NNI: done in 0.0242641 secs using 91.76% CPU
Optimizing NNI: done in 0.0303604 secs using 83.28% CPU
Optimizing NNI: done in 0.0289161 secs using 85.98% CPU
Optimizing NNI: done in 0.0267813 secs using 95.97% CPU
Iteration 150 / LogL: -3093.196 / Time: 1h:9m:42s (0h:0m:0s left)
Optimizing NNI: done in 0.0226203 secs using 91.08% CPU
TREE SEARCH COMPLETED AFTER 151 ITERATIONS / Time: 1h:9m:42s

--------------------------------------------------------------------
|                    FINALIZING TREE SEARCH                        |
--------------------------------------------------------------------
Performs final model parameters optimization
Estimate model parameters (epsilon = 0.010)
1. Initial log-likelihood: -3092.579
2. Current log-likelihood: -3092.556
3. Current log-likelihood: -3092.525
4. Current log-likelihood: -3092.482
5. Current log-likelihood: -3092.433
6. Current log-likelihood: -3092.376
7. Current log-likelihood: -3092.311
8. Current log-likelihood: -3092.235
9. Current log-likelihood: -3092.146
10. Current log-likelihood: -3092.043
11. Current log-likelihood: -3091.922
12. Current log-likelihood: -3091.781
13. Current log-likelihood: -3091.617
14. Current log-likelihood: -3091.427
15. Current log-likelihood: -3091.215
16. Current log-likelihood: -3091.057
17. Current log-likelihood: -3090.870
18. Current log-likelihood: -3090.653
19. Current log-likelihood: -3090.394
20. Current log-likelihood: -3090.076
21. Current log-likelihood: -3089.687
22. Current log-likelihood: -3089.207
23. Current log-likelihood: -3088.597
24. Current log-likelihood: -3087.832
25. Current log-likelihood: -3086.873
26. Current log-likelihood: -3085.733
27. Current log-likelihood: -3084.436
28. Current log-likelihood: -3083.055
29. Current log-likelihood: -3081.731
30. Current log-likelihood: -3080.685
31. Current log-likelihood: -3080.026
32. Current log-likelihood: -3079.673
33. Current log-likelihood: -3079.490
34. Current log-likelihood: -3079.377
35. Current log-likelihood: -3079.298
36. Current log-likelihood: -3079.239
37. Current log-likelihood: -3079.191
38. Current log-likelihood: -3079.152
39. Current log-likelihood: -3079.120
40. Current log-likelihood: -3079.101
41. Current log-likelihood: -3079.077
42. Current log-likelihood: -3079.064
43. Current log-likelihood: -3079.052
44. Current log-likelihood: -3079.041
Optimal log-likelihood: -3079.026
Rate parameters:  A-C: 1.00000  A-G: 3.92269  A-T: 1.00000  C-G: 1.00000  C-T: 3.92269  G-T: 1.00000
Base frequencies:  A: 0.208  C: 0.226  G: 0.296  T: 0.270
Site proportion and rates:  (0.803,0.101) (0.136,2.639) (0.062,9.112)
Parameters optimization took 44 rounds (0.306 sec)
BEST SCORE FOUND : -3079.026
Total tree length: 1.029

Total number of iterations: 151
CPU time used for tree search: 3.466 sec (0h:0m:3s)
Wall-clock time used for tree search: 4.038 sec (0h:0m:4s)
Total CPU time used: 3696.392 sec (1h:1m:36s)
Total wall-clock time used: 4182.804 sec (1h:9m:42s)

===> START BOOTSTRAP REPLICATE NUMBER 894

Creating bootstrap alignment (seed: 943993)...
Creating fast initial parsimony tree by random order stepwise addition...
0.002 seconds, parsimony score: 450 (based on 125 sites)

NOTE: 0 MB RAM (0 GB) is required!
Estimate model parameters (epsilon = 0.100)
1. Initial log-likelihood: -3320.635
2. Current log-likelihood: -3034.753
3. Current log-likelihood: -2987.550
4. Current log-likelihood: -2983.462
5. Current log-likelihood: -2981.681
6. Current log-likelihood: -2981.367
Optimal log-likelihood: -2981.349
Rate parameters:  A-C: 1.00000  A-G: 3.48881  A-T: 1.00000  C-G: 1.00000  C-T: 3.48881  G-T: 1.00000
Base frequencies:  A: 0.207  C: 0.244  G: 0.287  T: 0.261
Site proportion and rates:  (0.540,0.160) (0.331,0.167) (0.129,6.672)
Parameters optimization took 6 rounds (0.046 sec)
Wrote distance file to... 
Computing ML distances based on estimated model parameters...
Calculating distance matrix: done in 0.00482511 secs using 98.92% CPU
Computing ML distances took 0.004855 sec (of wall-clock time) 0.004804 sec (of CPU time)
Setting up auxiliary I and S matrices: done in 0.000138331 secs using 110.6% CPU
Constructing RapidNJ tree: done in 0.000346753 secs using 138.1% CPU
Computing RapidNJ tree took 0.000546 sec (of wall-clock time) 0.000686 sec (of CPU time)
Log-likelihood of RapidNJ tree: -2993.198
--------------------------------------------------------------------
|             INITIALIZING CANDIDATE TREE SET                      |
--------------------------------------------------------------------
Generating 98 parsimony trees... 0.332 second
Computing log-likelihood of 98 initial trees ... 0.106 seconds
Current best score: -2929.387

Do NNI search on 20 best initial trees
Optimizing NNI: done in 0.0173883 secs using 93.95% CPU
Estimate model parameters (epsilon = 0.100)
BETTER TREE FOUND at iteration 1: -2914.444
Optimizing NNI: done in 0.0136683 secs using 91.85% CPU
Estimate model parameters (epsilon = 0.100)
BETTER TREE FOUND at iteration 2: -2911.317
Optimizing NNI: done in 0.0140541 secs using 71.48% CPU
Optimizing NNI: done in 0.0210977 secs using 90.79% CPU
Optimizing NNI: done in 0.0135227 secs using 84.52% CPU
Optimizing NNI: done in 0.0158223 secs using 81.39% CPU
Optimizing NNI: done in 0.0176531 secs using 99.44% CPU
Optimizing NNI: done in 0.0163721 secs using 81.43% CPU
Optimizing NNI: done in 0.0132855 secs using 84.72% CPU
Optimizing NNI: done in 0.0182808 secs using 78.22% CPU
Iteration 10 / LogL: -2914.949 / Time: 1h:9m:43s
Optimizing NNI: done in 0.0158435 secs using 86.98% CPU
Optimizing NNI: done in 0.0164032 secs using 87.45% CPU
Optimizing NNI: done in 0.0166577 secs using 78.31% CPU
Optimizing NNI: done in 0.0210245 secs using 85.27% CPU
Optimizing NNI: done in 0.0194415 secs using 99.69% CPU
Optimizing NNI: done in 0.0198981 secs using 79.83% CPU
Optimizing NNI: done in 0.0163481 secs using 93.59% CPU
Optimizing NNI: done in 0.0166427 secs using 87.71% CPU
Optimizing NNI: done in 0.0151673 secs using 99.6% CPU
Optimizing NNI: done in 0.0166298 secs using 87.72% CPU
Iteration 20 / LogL: -2925.372 / Time: 1h:9m:43s
Finish initializing candidate tree set (19)
Current best tree score: -2911.317 / CPU time: 0.826
Number of iterations: 20
--------------------------------------------------------------------
|               OPTIMIZING CANDIDATE TREE SET                      |
--------------------------------------------------------------------
Optimizing NNI: done in 0.0194673 secs using 84.62% CPU
Optimizing NNI: done in 0.0203527 secs using 89.9% CPU
Optimizing NNI: done in 0.0215113 secs using 90.44% CPU
UPDATE BEST LOG-LIKELIHOOD: -2911.316
Optimizing NNI: done in 0.0263114 secs using 84.71% CPU
Optimizing NNI: done in 0.0193982 secs using 89.37% CPU
Optimizing NNI: done in 0.0198957 secs using 84.83% CPU
Optimizing NNI: done in 0.0199983 secs using 89.77% CPU
Optimizing NNI: done in 0.0196477 secs using 89.98% CPU
Optimizing NNI: done in 0.0194331 secs using 79.6% CPU
Optimizing NNI: done in 0.0243513 secs using 91.43% CPU
Iteration 30 / LogL: -2928.234 / Time: 1h:9m:43s (0h:0m:2s left)
Optimizing NNI: done in 0.0201067 secs using 84.77% CPU
Optimizing NNI: done in 0.0181641 secs using 99.73% CPU
Optimizing NNI: done in 0.0185682 secs using 78.57% CPU
Optimizing NNI: done in 0.0236303 secs using 95.65% CPU
Optimizing NNI: done in 0.0221295 secs using 86.11% CPU
Optimizing NNI: done in 0.0169956 secs using 82.73% CPU
Optimizing NNI: done in 0.0195864 secs using 74.52% CPU
Optimizing NNI: done in 0.0179469 secs using 88.22% CPU
Optimizing NNI: done in 0.0243642 secs using 93.13% CPU
Optimizing NNI: done in 0.0178184 secs using 94.19% CPU
Iteration 40 / LogL: -2913.804 / Time: 1h:9m:44s (0h:0m:2s left)
Optimizing NNI: done in 0.0215492 secs using 71.83% CPU
Optimizing NNI: done in 0.0232851 secs using 91.18% CPU
Optimizing NNI: done in 0.0127898 secs using 76.94% CPU
UPDATE BEST LOG-LIKELIHOOD: -2911.314
Optimizing NNI: done in 0.0220539 secs using 90.41% CPU
Optimizing NNI: done in 0.0219917 secs using 99.66% CPU
Optimizing NNI: done in 0.0214585 secs using 90.44% CPU
Optimizing NNI: done in 0.0192987 secs using 71.92% CPU
Optimizing NNI: done in 0.0252908 secs using 82.58% CPU
Optimizing NNI: done in 0.0190419 secs using 89.24% CPU
Optimizing NNI: done in 0.0189301 secs using 89.45% CPU
Iteration 50 / LogL: -2912.072 / Time: 1h:9m:44s (0h:0m:1s left)
Optimizing NNI: done in 0.016577 secs using 87.51% CPU
Optimizing NNI: done in 0.0267812 secs using 92.51% CPU
Optimizing NNI: done in 0.0241911 secs using 95.58% CPU
Optimizing NNI: done in 0.026139 secs using 88.53% CPU
Optimizing NNI: done in 0.0211724 secs using 66.63% CPU
Optimizing NNI: done in 0.0280786 secs using 85.51% CPU
Optimizing NNI: done in 0.0243613 secs using 95.74% CPU
Optimizing NNI: done in 0.0235668 secs using 82.71% CPU
Optimizing NNI: done in 0.0181649 secs using 88.85% CPU
Optimizing NNI: done in 0.0194935 secs using 84.28% CPU
Iteration 60 / LogL: -2911.316 / Time: 1h:9m:44s (0h:0m:1s left)
Optimizing NNI: done in 0.021901 secs using 95.65% CPU
Optimizing NNI: done in 0.0192638 secs using 88.98% CPU
Optimizing NNI: done in 0.0184345 secs using 94.44% CPU
Optimizing NNI: done in 0.0194014 secs using 79.09% CPU
UPDATE BEST LOG-LIKELIHOOD: -2911.313
Optimizing NNI: done in 0.0183725 secs using 94.21% CPU
Optimizing NNI: done in 0.0177255 secs using 77.4% CPU
Optimizing NNI: done in 0.0228947 secs using 95.37% CPU
Optimizing NNI: done in 0.0205279 secs using 94.85% CPU
Optimizing NNI: done in 0.0171829 secs using 99.72% CPU
Optimizing NNI: done in 0.0248222 secs using 87.71% CPU
Iteration 70 / LogL: -2918.707 / Time: 1h:9m:44s (0h:0m:0s left)
Optimizing NNI: done in 0.0260918 secs using 73.05% CPU
Optimizing NNI: done in 0.0216476 secs using 85.7% CPU
Optimizing NNI: done in 0.0201605 secs using 88.38% CPU
Optimizing NNI: done in 0.0213833 secs using 76.37% CPU
Optimizing NNI: done in 0.0238491 secs using 78.91% CPU
Optimizing NNI: done in 0.0151785 secs using 99.69% CPU
Optimizing NNI: done in 0.0213503 secs using 90.39% CPU
Optimizing NNI: done in 0.0169414 secs using 88.02% CPU
Optimizing NNI: done in 0.0165177 secs using 87.66% CPU
Optimizing NNI: done in 0.0151493 secs using 92.97% CPU
Iteration 80 / LogL: -2912.910 / Time: 1h:9m:44s (0h:0m:0s left)
Optimizing NNI: done in 0.0215941 secs using 95.27% CPU
Optimizing NNI: done in 0.0194924 secs using 89.4% CPU
Optimizing NNI: done in 0.0211349 secs using 76.24% CPU
Optimizing NNI: done in 0.0206955 secs using 66.23% CPU
Optimizing NNI: done in 0.0202064 secs using 89.69% CPU
Optimizing NNI: done in 0.0169378 secs using 87.93% CPU
Optimizing NNI: done in 0.0176038 secs using 88.9% CPU
Optimizing NNI: done in 0.0199166 secs using 84.68% CPU
Optimizing NNI: done in 0.0170422 secs using 93.83% CPU
Optimizing NNI: done in 0.0234532 secs using 95.52% CPU
Iteration 90 / LogL: -2911.723 / Time: 1h:9m:45s (0h:0m:0s left)
Optimizing NNI: done in 0.0260491 secs using 88.29% CPU
UPDATE BEST LOG-LIKELIHOOD: -2911.311
Optimizing NNI: done in 0.0194209 secs using 94.3% CPU
Optimizing NNI: done in 0.0184244 secs using 94.84% CPU
Optimizing NNI: done in 0.0173981 secs using 82.47% CPU
Optimizing NNI: done in 0.0217193 secs using 99.68% CPU
Optimizing NNI: done in 0.0247551 secs using 82.37% CPU
Optimizing NNI: done in 0.0170807 secs using 99.56% CPU
Optimizing NNI: done in 0.0429236 secs using 92.77% CPU
Optimizing NNI: done in 0.0362205 secs using 83.22% CPU
Optimizing NNI: done in 0.0186275 secs using 83.75% CPU
Iteration 100 / LogL: -2917.150 / Time: 1h:9m:45s (0h:0m:0s left)
Optimizing NNI: done in 0.0174718 secs using 88.38% CPU
Optimizing NNI: done in 0.0182075 secs using 99.61% CPU
Optimizing NNI: done in 0.0220828 secs using 86.42% CPU
TREE SEARCH COMPLETED AFTER 103 ITERATIONS / Time: 1h:9m:45s

--------------------------------------------------------------------
|                    FINALIZING TREE SEARCH                        |
--------------------------------------------------------------------
Performs final model parameters optimization
Estimate model parameters (epsilon = 0.010)
1. Initial log-likelihood: -2911.311
2. Current log-likelihood: -2911.284
3. Current log-likelihood: -2911.245
4. Current log-likelihood: -2911.218
5. Current log-likelihood: -2911.202
6. Current log-likelihood: -2911.191
Optimal log-likelihood: -2911.181
Rate parameters:  A-C: 1.00000  A-G: 4.38197  A-T: 1.00000  C-G: 1.00000  C-T: 4.38197  G-T: 1.00000
Base frequencies:  A: 0.207  C: 0.244  G: 0.287  T: 0.261
Site proportion and rates:  (0.549,0.132) (0.331,0.138) (0.120,7.346)
Parameters optimization took 6 rounds (0.036 sec)
BEST SCORE FOUND : -2911.181
Total tree length: 0.978

Total number of iterations: 103
CPU time used for tree search: 2.192 sec (0h:0m:2s)
Wall-clock time used for tree search: 2.626 sec (0h:0m:2s)
Total CPU time used: 3698.688 sec (1h:1m:38s)
Total wall-clock time used: 4185.536 sec (1h:9m:45s)

===> START BOOTSTRAP REPLICATE NUMBER 895

Creating bootstrap alignment (seed: 943994)...
Creating fast initial parsimony tree by random order stepwise addition...
0.003 seconds, parsimony score: 376 (based on 113 sites)

NOTE: 0 MB RAM (0 GB) is required!
Estimate model parameters (epsilon = 0.100)
1. Initial log-likelihood: -2972.770
2. Current log-likelihood: -2711.186
3. Current log-likelihood: -2683.745
4. Current log-likelihood: -2680.555
5. Current log-likelihood: -2679.490
Optimal log-likelihood: -2679.473
Rate parameters:  A-C: 1.00000  A-G: 4.26194  A-T: 1.00000  C-G: 1.00000  C-T: 4.26194  G-T: 1.00000
Base frequencies:  A: 0.248  C: 0.222  G: 0.268  T: 0.261
Site proportion and rates:  (0.526,0.160) (0.343,0.179) (0.131,6.513)
Parameters optimization took 5 rounds (0.036 sec)
Wrote distance file to... 
Computing ML distances based on estimated model parameters...
Calculating distance matrix: done in 0.00503342 secs using 98.82% CPU
Computing ML distances took 0.005062 sec (of wall-clock time) 0.005002 sec (of CPU time)
Setting up auxiliary I and S matrices: done in 0.0001328 secs using 112.2% CPU
Constructing RapidNJ tree: done in 0.000342225 secs
Computing RapidNJ tree took 0.000537 sec (of wall-clock time) 0.000153 sec (of CPU time)
Log-likelihood of RapidNJ tree: -2697.306
--------------------------------------------------------------------
|             INITIALIZING CANDIDATE TREE SET                      |
--------------------------------------------------------------------
Generating 98 parsimony trees... 0.332 second
Computing log-likelihood of 98 initial trees ... 0.101 seconds
Current best score: -2638.712

Do NNI search on 20 best initial trees
Optimizing NNI: done in 0.0134254 secs using 91.86% CPU
Estimate model parameters (epsilon = 0.100)
BETTER TREE FOUND at iteration 1: -2623.122
Optimizing NNI: done in 0.0118823 secs using 91.82% CPU
Optimizing NNI: done in 0.0188318 secs using 89.11% CPU
Optimizing NNI: done in 0.0151082 secs using 86.55% CPU
Optimizing NNI: done in 0.013264 secs using 92.26% CPU
Optimizing NNI: done in 0.0133999 secs using 99.75% CPU
Optimizing NNI: done in 0.015325 secs using 86.71% CPU
BETTER TREE FOUND at iteration 7: -2623.121
Optimizing NNI: done in 0.0195963 secs using 89.55% CPU
Optimizing NNI: done in 0.0129126 secs using 92.38% CPU
Optimizing NNI: done in 0.0138716 secs using 78.28% CPU
BETTER TREE FOUND at iteration 10: -2623.120
Iteration 10 / LogL: -2623.120 / Time: 1h:9m:46s
Optimizing NNI: done in 0.0132566 secs using 84.37% CPU
Optimizing NNI: done in 0.0146686 secs using 92.87% CPU
Optimizing NNI: done in 0.0181826 secs using 94.37% CPU
Optimizing NNI: done in 0.0196795 secs using 84.44% CPU
Optimizing NNI: done in 0.0144387 secs using 86.19% CPU
Optimizing NNI: done in 0.0134552 secs using 84.96% CPU
Optimizing NNI: done in 0.015173 secs using 93.8% CPU
Optimizing NNI: done in 0.0144669 secs using 99.32% CPU
Optimizing NNI: done in 0.0201387 secs using 85.02% CPU
Optimizing NNI: done in 0.0154524 secs using 93.3% CPU
Iteration 20 / LogL: -2629.967 / Time: 1h:9m:46s
Finish initializing candidate tree set (20)
Current best tree score: -2623.120 / CPU time: 0.773
Number of iterations: 20
--------------------------------------------------------------------
|               OPTIMIZING CANDIDATE TREE SET                      |
--------------------------------------------------------------------
Optimizing NNI: done in 0.0170594 secs using 88.27% CPU
Optimizing NNI: done in 0.0183244 secs using 77.74% CPU
Optimizing NNI: done in 0.025181 secs using 87.82% CPU
Optimizing NNI: done in 0.0178654 secs using 82.97% CPU
Optimizing NNI: done in 0.028997 secs using 88.41% CPU
Optimizing NNI: done in 0.0183248 secs using 88.9% CPU
Optimizing NNI: done in 0.0213366 secs using 71.64% CPU
Optimizing NNI: done in 0.0202143 secs using 94.77% CPU
Optimizing NNI: done in 0.0181091 secs using 80.3% CPU
Optimizing NNI: done in 0.0224586 secs using 91.13% CPU
Iteration 30 / LogL: -2623.314 / Time: 1h:9m:46s (0h:0m:2s left)
Optimizing NNI: done in 0.0204916 secs using 94.75% CPU
Optimizing NNI: done in 0.0215633 secs using 90.28% CPU
Optimizing NNI: done in 0.0164346 secs using 93.5% CPU
Optimizing NNI: done in 0.02155 secs using 85.97% CPU
Optimizing NNI: done in 0.0174647 secs using 82.97% CPU
Optimizing NNI: done in 0.0212444 secs using 90.45% CPU
Optimizing NNI: done in 0.0220706 secs using 95.17% CPU
Optimizing NNI: done in 0.0232533 secs using 95.46% CPU
Optimizing NNI: done in 0.0304559 secs using 86.62% CPU
Optimizing NNI: done in 0.0161617 secs using 99.75% CPU
Iteration 40 / LogL: -2630.477 / Time: 1h:9m:46s (0h:0m:2s left)
Optimizing NNI: done in 0.021826 secs using 81.51% CPU
Optimizing NNI: done in 0.0143965 secs using 86.35% CPU
Optimizing NNI: done in 0.0210521 secs using 85.4% CPU
Optimizing NNI: done in 0.0234229 secs using 82.96% CPU
Optimizing NNI: done in 0.0165207 secs using 93.92% CPU
Optimizing NNI: done in 0.0204847 secs using 80.26% CPU
Optimizing NNI: done in 0.021903 secs using 99.5% CPU
Optimizing NNI: done in 0.0238423 secs using 82.97% CPU
Optimizing NNI: done in 0.0222485 secs using 90.95% CPU
Optimizing NNI: done in 0.0184297 secs using 78.09% CPU
Iteration 50 / LogL: -2630.477 / Time: 1h:9m:47s (0h:0m:1s left)
Optimizing NNI: done in 0.0212146 secs using 90.2% CPU
Optimizing NNI: done in 0.0199034 secs using 94.75% CPU
Optimizing NNI: done in 0.0230489 secs using 95.41% CPU
Optimizing NNI: done in 0.0247014 secs using 95.78% CPU
Optimizing NNI: done in 0.0171021 secs using 88.6% CPU
Optimizing NNI: done in 0.0188799 secs using 78.68% CPU
Optimizing NNI: done in 0.0235281 secs using 91.07% CPU
Optimizing NNI: done in 0.0212489 secs using 85.74% CPU
Optimizing NNI: done in 0.017703 secs using 88.56% CPU
Optimizing NNI: done in 0.0203116 secs using 84.99% CPU
Iteration 60 / LogL: -2626.358 / Time: 1h:9m:47s (0h:0m:1s left)
Optimizing NNI: done in 0.0202891 secs using 94.72% CPU
Optimizing NNI: done in 0.0178287 secs using 94.42% CPU
Optimizing NNI: done in 0.0194872 secs using 89.44% CPU
Optimizing NNI: done in 0.0201243 secs using 70.06% CPU
Optimizing NNI: done in 0.0188021 secs using 83.8% CPU
Optimizing NNI: done in 0.0218632 secs using 86.4% CPU
Optimizing NNI: done in 0.0199135 secs using 94.78% CPU
Optimizing NNI: done in 0.0176452 secs using 82.88% CPU
Optimizing NNI: done in 0.0140509 secs using 85.49% CPU
Optimizing NNI: done in 0.0131481 secs using 92.24% CPU
Iteration 70 / LogL: -2623.121 / Time: 1h:9m:47s (0h:0m:1s left)
Optimizing NNI: done in 0.013422 secs using 84.93% CPU
Optimizing NNI: done in 0.0218678 secs using 95% CPU
Optimizing NNI: done in 0.0274351 secs using 85.8% CPU
Optimizing NNI: done in 0.0199351 secs using 89.77% CPU
Optimizing NNI: done in 0.0218707 secs using 72.62% CPU
Optimizing NNI: done in 0.0173646 secs using 93.68% CPU
Optimizing NNI: done in 0.0182101 secs using 94.68% CPU
Optimizing NNI: done in 0.0224356 secs using 91.9% CPU
Optimizing NNI: done in 0.021757 secs using 85.54% CPU
Optimizing NNI: done in 0.026279 secs using 95.93% CPU
Iteration 80 / LogL: -2623.124 / Time: 1h:9m:47s (0h:0m:0s left)
Optimizing NNI: done in 0.0230553 secs using 99.68% CPU
Optimizing NNI: done in 0.0214775 secs using 99.74% CPU
Optimizing NNI: done in 0.0217596 secs using 86.22% CPU
Optimizing NNI: done in 0.0217331 secs using 90.7% CPU
Optimizing NNI: done in 0.0181269 secs using 77.63% CPU
Optimizing NNI: done in 0.0283782 secs using 89.15% CPU
Optimizing NNI: done in 0.0311561 secs using 93.25% CPU
Optimizing NNI: done in 0.0224216 secs using 86.63% CPU
Optimizing NNI: done in 0.0181131 secs using 90.57% CPU
Optimizing NNI: done in 0.0183715 secs using 78.39% CPU
Iteration 90 / LogL: -2623.125 / Time: 1h:9m:47s (0h:0m:0s left)
Optimizing NNI: done in 0.0212315 secs using 80.93% CPU
Optimizing NNI: done in 0.018038 secs using 77.52% CPU
Optimizing NNI: done in 0.0185257 secs using 83.67% CPU
Optimizing NNI: done in 0.0167166 secs using 87.7% CPU
UPDATE BEST LOG-LIKELIHOOD: -2623.120
Optimizing NNI: done in 0.0216725 secs using 81.3% CPU
Optimizing NNI: done in 0.0229861 secs using 95.42% CPU
Optimizing NNI: done in 0.0248719 secs using 83.7% CPU
Optimizing NNI: done in 0.015445 secs using 87.06% CPU
Optimizing NNI: done in 0.0182967 secs using 99.45% CPU
Optimizing NNI: done in 0.0215706 secs using 95.09% CPU
Iteration 100 / LogL: -2623.122 / Time: 1h:9m:48s (0h:0m:0s left)
Optimizing NNI: done in 0.0259488 secs using 92.34% CPU
Optimizing NNI: done in 0.0241083 secs using 87.58% CPU
Optimizing NNI: done in 0.013913 secs using 71.11% CPU
Optimizing NNI: done in 0.020716 secs using 80.3% CPU
Optimizing NNI: done in 0.0180963 secs using 88.86% CPU
Optimizing NNI: done in 0.0215094 secs using 94.97% CPU
Optimizing NNI: done in 0.0183114 secs using 94.28% CPU
Optimizing NNI: done in 0.017364 secs using 82.48% CPU
Optimizing NNI: done in 0.0180777 secs using 88.8% CPU
Optimizing NNI: done in 0.026276 secs using 88.33% CPU
Iteration 110 / LogL: -2623.122 / Time: 1h:9m:48s (0h:0m:0s left)
Optimizing NNI: done in 0.0141294 secs using 85.61% CPU
TREE SEARCH COMPLETED AFTER 111 ITERATIONS / Time: 1h:9m:48s

--------------------------------------------------------------------
|                    FINALIZING TREE SEARCH                        |
--------------------------------------------------------------------
Performs final model parameters optimization
Estimate model parameters (epsilon = 0.010)
1. Initial log-likelihood: -2623.120
2. Current log-likelihood: -2622.794
3. Current log-likelihood: -2622.330
4. Current log-likelihood: -2622.002
5. Current log-likelihood: -2621.870
Optimal log-likelihood: -2621.868
Rate parameters:  A-C: 1.00000  A-G: 4.72186  A-T: 1.00000  C-G: 1.00000  C-T: 4.72186  G-T: 1.00000
Base frequencies:  A: 0.248  C: 0.222  G: 0.268  T: 0.261
Site proportion and rates:  (0.539,0.123) (0.328,0.138) (0.133,6.698)
Parameters optimization took 5 rounds (0.031 sec)
BEST SCORE FOUND : -2621.868
Total tree length: 0.779

Total number of iterations: 111
CPU time used for tree search: 2.294 sec (0h:0m:2s)
Wall-clock time used for tree search: 2.701 sec (0h:0m:2s)
Total CPU time used: 3701.078 sec (1h:1m:41s)
Total wall-clock time used: 4188.331 sec (1h:9m:48s)

===> START BOOTSTRAP REPLICATE NUMBER 896

Creating bootstrap alignment (seed: 943995)...
Creating fast initial parsimony tree by random order stepwise addition...
0.003 seconds, parsimony score: 431 (based on 142 sites)

NOTE: 0 MB RAM (0 GB) is required!
Estimate model parameters (epsilon = 0.100)
1. Initial log-likelihood: -3222.702
2. Current log-likelihood: -2956.751
3. Current log-likelihood: -2926.482
4. Current log-likelihood: -2925.107
5. Current log-likelihood: -2924.599
6. Current log-likelihood: -2924.381
7. Current log-likelihood: -2924.267
8. Current log-likelihood: -2924.143
9. Current log-likelihood: -2923.996
10. Current log-likelihood: -2923.817
11. Current log-likelihood: -2923.600
12. Current log-likelihood: -2923.340
13. Current log-likelihood: -2923.030
14. Current log-likelihood: -2922.610
15. Current log-likelihood: -2922.125
16. Current log-likelihood: -2921.722
17. Current log-likelihood: -2921.416
18. Current log-likelihood: -2921.075
19. Current log-likelihood: -2920.661
20. Current log-likelihood: -2920.177
21. Current log-likelihood: -2919.595
22. Current log-likelihood: -2918.886
23. Current log-likelihood: -2918.065
24. Current log-likelihood: -2917.096
25. Current log-likelihood: -2916.017
26. Current log-likelihood: -2914.867
27. Current log-likelihood: -2913.709
28. Current log-likelihood: -2912.634
29. Current log-likelihood: -2911.699
30. Current log-likelihood: -2910.939
31. Current log-likelihood: -2910.333
32. Current log-likelihood: -2909.858
33. Current log-likelihood: -2909.482
34. Current log-likelihood: -2909.181
35. Current log-likelihood: -2908.905
36. Current log-likelihood: -2908.657
37. Current log-likelihood: -2908.440
38. Current log-likelihood: -2908.255
39. Current log-likelihood: -2908.102
40. Current log-likelihood: -2907.977
Optimal log-likelihood: -2907.874
Rate parameters:  A-C: 1.00000  A-G: 4.87633  A-T: 1.00000  C-G: 1.00000  C-T: 4.87633  G-T: 1.00000
Base frequencies:  A: 0.215  C: 0.221  G: 0.298  T: 0.267
Site proportion and rates:  (0.833,0.123) (0.123,3.088) (0.043,11.934)
Parameters optimization took 40 rounds (0.267 sec)
Wrote distance file to... 
Computing ML distances based on estimated model parameters...
Calculating distance matrix: done in 0.00512818 secs using 99.53% CPU
Computing ML distances took 0.005157 sec (of wall-clock time) 0.005134 sec (of CPU time)
Setting up auxiliary I and S matrices: done in 0.000132229 secs using 128.6% CPU
Constructing RapidNJ tree: done in 0.0003348 secs using 99.46% CPU
Computing RapidNJ tree took 0.000522 sec (of wall-clock time) 0.000559 sec (of CPU time)
Log-likelihood of RapidNJ tree: -2945.677
--------------------------------------------------------------------
|             INITIALIZING CANDIDATE TREE SET                      |
--------------------------------------------------------------------
Generating 98 parsimony trees... 0.332 second
Computing log-likelihood of 98 initial trees ... 0.104 seconds
Current best score: -2902.795

Do NNI search on 20 best initial trees
Optimizing NNI: done in 0.0157544 secs using 99.58% CPU
Estimate model parameters (epsilon = 0.100)
BETTER TREE FOUND at iteration 1: -2899.597
Optimizing NNI: done in 0.0198556 secs using 89.51% CPU
Optimizing NNI: done in 0.0149785 secs using 99.72% CPU
Optimizing NNI: done in 0.0183481 secs using 88.85% CPU
Estimate model parameters (epsilon = 0.100)
BETTER TREE FOUND at iteration 4: -2897.194
Optimizing NNI: done in 0.016016 secs using 93.47% CPU
Optimizing NNI: done in 0.0155826 secs using 99.73% CPU
Optimizing NNI: done in 0.0230191 secs using 89.11% CPU
Optimizing NNI: done in 0.00562087 secs using 97.39% CPU
Optimizing NNI: done in 0.0151656 secs using 99.44% CPU
Optimizing NNI: done in 0.0213972 secs using 90.63% CPU
Iteration 10 / LogL: -2904.902 / Time: 1h:9m:49s
Optimizing NNI: done in 0.0188601 secs using 83.94% CPU
Optimizing NNI: done in 0.0225061 secs using 86.47% CPU
Optimizing NNI: done in 0.0298672 secs using 89.74% CPU
Optimizing NNI: done in 0.0252577 secs using 80.22% CPU
Optimizing NNI: done in 0.0212178 secs using 94.95% CPU
Optimizing NNI: done in 0.0320545 secs using 90.42% CPU
Optimizing NNI: done in 0.0195152 secs using 84.57% CPU
Optimizing NNI: done in 0.0184321 secs using 83.63% CPU
Optimizing NNI: done in 0.020499 secs using 79.99% CPU
Optimizing NNI: done in 0.0221283 secs using 83.36% CPU
Iteration 20 / LogL: -2900.353 / Time: 1h:9m:49s
Finish initializing candidate tree set (20)
Current best tree score: -2897.194 / CPU time: 0.860
Number of iterations: 20
--------------------------------------------------------------------
|               OPTIMIZING CANDIDATE TREE SET                      |
--------------------------------------------------------------------
Optimizing NNI: done in 0.0283064 secs using 89.08% CPU
Optimizing NNI: done in 0.0208356 secs using 90.12% CPU
Optimizing NNI: done in 0.0279002 secs using 81.95% CPU
Optimizing NNI: done in 0.0239523 secs using 91.43% CPU
Optimizing NNI: done in 0.0172262 secs using 82.44% CPU
Optimizing NNI: done in 0.0223889 secs using 90.71% CPU
Optimizing NNI: done in 0.0231793 secs using 86.86% CPU
Optimizing NNI: done in 0.0409184 secs using 78.69% CPU
Optimizing NNI: done in 0.0262269 secs using 88.32% CPU
Optimizing NNI: done in 0.0198736 secs using 89.69% CPU
Iteration 30 / LogL: -2900.160 / Time: 1h:9m:49s (0h:0m:3s left)
Optimizing NNI: done in 0.0284886 secs using 96.26% CPU
Optimizing NNI: done in 0.0250772 secs using 91.86% CPU
Optimizing NNI: done in 0.0313027 secs using 83.78% CPU
Optimizing NNI: done in 0.0276751 secs using 77.94% CPU
Optimizing NNI: done in 0.0266715 secs using 88.5% CPU
Optimizing NNI: done in 0.0269797 secs using 96.21% CPU
Optimizing NNI: done in 0.0261138 secs using 88.09% CPU
Optimizing NNI: done in 0.0332933 secs using 87.74% CPU
Optimizing NNI: done in 0.0307477 secs using 89.83% CPU
Optimizing NNI: done in 0.0336744 secs using 90.89% CPU
Iteration 40 / LogL: -2897.212 / Time: 1h:9m:50s (0h:0m:2s left)
Optimizing NNI: done in 0.0329121 secs using 84.59% CPU
Optimizing NNI: done in 0.0256564 secs using 92.13% CPU
Optimizing NNI: done in 0.0292089 secs using 86.12% CPU
Optimizing NNI: done in 0.0178332 secs using 88.06% CPU
Optimizing NNI: done in 0.0270757 secs using 88.78% CPU
Optimizing NNI: done in 0.0279702 secs using 92.51% CPU
Optimizing NNI: done in 0.0181183 secs using 78.21% CPU
Optimizing NNI: done in 0.0203782 secs using 85.35% CPU
Optimizing NNI: done in 0.0361092 secs using 83.11% CPU
Optimizing NNI: done in 0.0253459 secs using 91.85% CPU
Iteration 50 / LogL: -2901.703 / Time: 1h:9m:50s (0h:0m:2s left)
Optimizing NNI: done in 0.0234233 secs using 86.93% CPU
Optimizing NNI: done in 0.0219877 secs using 90.71% CPU
Optimizing NNI: done in 0.0271796 secs using 88.93% CPU
Optimizing NNI: done in 0.0262216 secs using 82.78% CPU
Optimizing NNI: done in 0.0309713 secs using 80.05% CPU
Optimizing NNI: done in 0.0245525 secs using 87.64% CPU
Optimizing NNI: done in 0.0243777 secs using 85.85% CPU
Optimizing NNI: done in 0.0282502 secs using 92.65% CPU
Optimizing NNI: done in 0.0210262 secs using 85.59% CPU
Optimizing NNI: done in 0.0303499 secs using 86.48% CPU
Iteration 60 / LogL: -2898.657 / Time: 1h:9m:50s (0h:0m:1s left)
Optimizing NNI: done in 0.0236702 secs using 87.53% CPU
Optimizing NNI: done in 0.0248558 secs using 87.61% CPU
Optimizing NNI: done in 0.029818 secs using 86.3% CPU
Optimizing NNI: done in 0.0243045 secs using 91.53% CPU
Optimizing NNI: done in 0.0274995 secs using 91.63% CPU
Optimizing NNI: done in 0.0266099 secs using 88.54% CPU
Optimizing NNI: done in 0.0316176 secs using 93.4% CPU
Optimizing NNI: done in 0.0226245 secs using 95.45% CPU
Optimizing NNI: done in 0.0241327 secs using 91.36% CPU
Optimizing NNI: done in 0.0311338 secs using 96.54% CPU
Iteration 70 / LogL: -2897.198 / Time: 1h:9m:50s (0h:0m:1s left)
Optimizing NNI: done in 0.0219742 secs using 81.67% CPU
Optimizing NNI: done in 0.0260324 secs using 95.87% CPU
Optimizing NNI: done in 0.0235144 secs using 87.02% CPU
Optimizing NNI: done in 0.0214775 secs using 95.08% CPU
Optimizing NNI: done in 0.0302246 secs using 79.95% CPU
Optimizing NNI: done in 0.0292 secs using 99.72% CPU
Optimizing NNI: done in 0.0248758 secs using 75.83% CPU
Optimizing NNI: done in 0.0281452 secs using 82.1% CPU
Optimizing NNI: done in 0.0275664 secs using 88.77% CPU
Optimizing NNI: done in 0.0279131 secs using 96.08% CPU
Iteration 80 / LogL: -2897.213 / Time: 1h:9m:51s (0h:0m:0s left)
Optimizing NNI: done in 0.0279914 secs using 85.44% CPU
Optimizing NNI: done in 0.0399163 secs using 72.39% CPU
Optimizing NNI: done in 0.0306319 secs using 83.34% CPU
Optimizing NNI: done in 0.0240798 secs using 91.34% CPU
Optimizing NNI: done in 0.029965 secs using 93.1% CPU
Optimizing NNI: done in 0.0226239 secs using 95.36% CPU
Optimizing NNI: done in 0.035398 secs using 83% CPU
Optimizing NNI: done in 0.021909 secs using 90.7% CPU
Optimizing NNI: done in 0.0303283 secs using 89.91% CPU
Optimizing NNI: done in 0.0261618 secs using 88.43% CPU
Iteration 90 / LogL: -2897.265 / Time: 1h:9m:51s (0h:0m:0s left)
Optimizing NNI: done in 0.0209761 secs using 94.85% CPU
Optimizing NNI: done in 0.0324106 secs using 81.5% CPU
Optimizing NNI: done in 0.0239314 secs using 83.07% CPU
Optimizing NNI: done in 0.0251595 secs using 87.94% CPU
Optimizing NNI: done in 0.0266701 secs using 84.96% CPU
Optimizing NNI: done in 0.032098 secs using 84.15% CPU
Optimizing NNI: done in 0.0298088 secs using 92.96% CPU
Optimizing NNI: done in 0.0254922 secs using 91.96% CPU
Optimizing NNI: done in 0.0272714 secs using 81.42% CPU
Optimizing NNI: done in 0.0378671 secs using 89.16% CPU
Iteration 100 / LogL: -2898.271 / Time: 1h:9m:51s (0h:0m:0s left)
Optimizing NNI: done in 0.0281195 secs using 85.65% CPU
Optimizing NNI: done in 0.0296743 secs using 89.56% CPU
Optimizing NNI: done in 0.0265194 secs using 80.92% CPU
Optimizing NNI: done in 0.0255078 secs using 84.09% CPU
Optimizing NNI: done in 0.0369711 secs using 91.65% CPU
TREE SEARCH COMPLETED AFTER 105 ITERATIONS / Time: 1h:9m:51s

--------------------------------------------------------------------
|                    FINALIZING TREE SEARCH                        |
--------------------------------------------------------------------
Performs final model parameters optimization
Estimate model parameters (epsilon = 0.010)
1. Initial log-likelihood: -2897.194
2. Current log-likelihood: -2897.161
3. Current log-likelihood: -2897.133
4. Current log-likelihood: -2897.110
5. Current log-likelihood: -2897.089
6. Current log-likelihood: -2897.071
7. Current log-likelihood: -2897.055
8. Current log-likelihood: -2897.040
9. Current log-likelihood: -2897.026
10. Current log-likelihood: -2897.014
11. Current log-likelihood: -2897.003
Optimal log-likelihood: -2896.991
Rate parameters:  A-C: 1.00000  A-G: 4.86712  A-T: 1.00000  C-G: 1.00000  C-T: 4.86712  G-T: 1.00000
Base frequencies:  A: 0.215  C: 0.221  G: 0.298  T: 0.267
Site proportion and rates:  (0.831,0.115) (0.132,3.180) (0.038,12.849)
Parameters optimization took 11 rounds (0.064 sec)
BEST SCORE FOUND : -2896.991
Total tree length: 1.015

Total number of iterations: 105
CPU time used for tree search: 2.722 sec (0h:0m:2s)
Wall-clock time used for tree search: 3.220 sec (0h:0m:3s)
Total CPU time used: 3704.144 sec (1h:1m:44s)
Total wall-clock time used: 4191.909 sec (1h:9m:51s)

===> START BOOTSTRAP REPLICATE NUMBER 897

Creating bootstrap alignment (seed: 943996)...
Creating fast initial parsimony tree by random order stepwise addition...
0.003 seconds, parsimony score: 449 (based on 138 sites)

NOTE: 0 MB RAM (0 GB) is required!
Estimate model parameters (epsilon = 0.100)
1. Initial log-likelihood: -3328.732
2. Current log-likelihood: -3111.451
3. Current log-likelihood: -3068.138
4. Current log-likelihood: -3064.557
5. Current log-likelihood: -3063.039
6. Current log-likelihood: -3062.810
Optimal log-likelihood: -3062.759
Rate parameters:  A-C: 1.00000  A-G: 3.49003  A-T: 1.00000  C-G: 1.00000  C-T: 3.49003  G-T: 1.00000
Base frequencies:  A: 0.221  C: 0.257  G: 0.265  T: 0.257
Site proportion and rates:  (0.556,0.157) (0.286,0.211) (0.158,5.409)
Parameters optimization took 6 rounds (0.047 sec)
Wrote distance file to... 
Computing ML distances based on estimated model parameters...
Calculating distance matrix: done in 0.00451947 secs using 98.97% CPU
Computing ML distances took 0.004549 sec (of wall-clock time) 0.004502 sec (of CPU time)
Setting up auxiliary I and S matrices: done in 0.000137249 secs using 127.5% CPU
Constructing RapidNJ tree: done in 0.000325483 secs using 99.54% CPU
Computing RapidNJ tree took 0.000531 sec (of wall-clock time) 0.000567 sec (of CPU time)
Log-likelihood of RapidNJ tree: -3055.586
--------------------------------------------------------------------
|             INITIALIZING CANDIDATE TREE SET                      |
--------------------------------------------------------------------
Generating 98 parsimony trees... 0.332 second
Computing log-likelihood of 98 initial trees ... 0.106 seconds
Current best score: -3030.079

Do NNI search on 20 best initial trees
Optimizing NNI: done in 0.0159452 secs using 87.24% CPU
Estimate model parameters (epsilon = 0.100)
BETTER TREE FOUND at iteration 1: -3020.194
Optimizing NNI: done in 0.0165001 secs using 93.33% CPU
BETTER TREE FOUND at iteration 2: -3020.193
Optimizing NNI: done in 0.0221803 secs using 91% CPU
Estimate model parameters (epsilon = 0.100)
BETTER TREE FOUND at iteration 3: -3018.661
Optimizing NNI: done in 0.0159406 secs using 75.08% CPU
Optimizing NNI: done in 0.0162014 secs using 87.63% CPU
Optimizing NNI: done in 0.0165141 secs using 81.32% CPU
Optimizing NNI: done in 0.0226203 secs using 90.93% CPU
Optimizing NNI: done in 0.0171158 secs using 70.93% CPU
Optimizing NNI: done in 0.0204793 secs using 84.99% CPU
Optimizing NNI: done in 0.0229422 secs using 95.52% CPU
Iteration 10 / LogL: -3020.061 / Time: 1h:9m:52s
Optimizing NNI: done in 0.0191746 secs using 89.25% CPU
Optimizing NNI: done in 0.0191464 secs using 79.13% CPU
Optimizing NNI: done in 0.0138663 secs using 85.47% CPU
Optimizing NNI: done in 0.0190451 secs using 89.65% CPU
Optimizing NNI: done in 0.0164317 secs using 75.87% CPU
Optimizing NNI: done in 0.0171967 secs using 99.48% CPU
Optimizing NNI: done in 0.0203208 secs using 90.32% CPU
Optimizing NNI: done in 0.0165699 secs using 75.91% CPU
Optimizing NNI: done in 0.0200061 secs using 89.54% CPU
Optimizing NNI: done in 0.0173617 secs using 94.41% CPU
Iteration 20 / LogL: -3032.515 / Time: 1h:9m:52s
Finish initializing candidate tree set (19)
Current best tree score: -3018.661 / CPU time: 0.864
Number of iterations: 20
--------------------------------------------------------------------
|               OPTIMIZING CANDIDATE TREE SET                      |
--------------------------------------------------------------------
Optimizing NNI: done in 0.0324648 secs using 93.62% CPU
Optimizing NNI: done in 0.0367237 secs using 88.9% CPU
Optimizing NNI: done in 0.0197969 secs using 79.97% CPU
Optimizing NNI: done in 0.0216306 secs using 76.55% CPU
BETTER TREE FOUND at iteration 24: -3018.657
Optimizing NNI: done in 0.026711 secs using 81.18% CPU
Optimizing NNI: done in 0.0268436 secs using 88.33% CPU
Optimizing NNI: done in 0.0222944 secs using 86.32% CPU
Optimizing NNI: done in 0.0238751 secs using 83.04% CPU
Estimate model parameters (epsilon = 0.100)
BETTER TREE FOUND at iteration 28: -3018.121
Optimizing NNI: done in 0.0213302 secs using 81.28% CPU
Optimizing NNI: done in 0.0233986 secs using 86.89% CPU
Iteration 30 / LogL: -3018.592 / Time: 1h:9m:53s (0h:0m:4s left)
Optimizing NNI: done in 0.0232391 secs using 90.99% CPU
Optimizing NNI: done in 0.0233257 secs using 95.65% CPU
Optimizing NNI: done in 0.0212397 secs using 85.55% CPU
Optimizing NNI: done in 0.0208693 secs using 85.79% CPU
Optimizing NNI: done in 0.0184997 secs using 78.48% CPU
BETTER TREE FOUND at iteration 35: -3018.117
Optimizing NNI: done in 0.022812 secs using 90.84% CPU
Optimizing NNI: done in 0.0248159 secs using 83.74% CPU
Optimizing NNI: done in 0.0246892 secs using 79.7% CPU
Optimizing NNI: done in 0.0241364 secs using 83.14% CPU
Optimizing NNI: done in 0.0207934 secs using 85.51% CPU
Iteration 40 / LogL: -3018.123 / Time: 1h:9m:53s (0h:0m:3s left)
Optimizing NNI: done in 0.0285247 secs using 92.71% CPU
Optimizing NNI: done in 0.0199228 secs using 99.68% CPU
BETTER TREE FOUND at iteration 42: -3018.117
Optimizing NNI: done in 0.0257441 secs using 76.84% CPU
Optimizing NNI: done in 0.022679 secs using 91.02% CPU
Optimizing NNI: done in 0.0230885 secs using 86.73% CPU
Optimizing NNI: done in 0.0214953 secs using 90.59% CPU
UPDATE BEST LOG-LIKELIHOOD: -3018.116
Optimizing NNI: done in 0.0162067 secs using 87.2% CPU
Optimizing NNI: done in 0.0203918 secs using 99.72% CPU
Optimizing NNI: done in 0.0243093 secs using 71.03% CPU
Optimizing NNI: done in 0.0244032 secs using 83.69% CPU
Iteration 50 / LogL: -3018.127 / Time: 1h:9m:53s (0h:0m:3s left)
Optimizing NNI: done in 0.0202273 secs using 86.03% CPU
Optimizing NNI: done in 0.0197186 secs using 79.34% CPU
Optimizing NNI: done in 0.0268352 secs using 99.72% CPU
Optimizing NNI: done in 0.0319002 secs using 93.6% CPU
Optimizing NNI: done in 0.0241221 secs using 87.15% CPU
Estimate model parameters (epsilon = 0.100)
BETTER TREE FOUND at iteration 55: -3017.796
Optimizing NNI: done in 0.0216388 secs using 80.89% CPU
Optimizing NNI: done in 0.0237758 secs using 79.97% CPU
Optimizing NNI: done in 0.0186168 secs using 93.84% CPU
Optimizing NNI: done in 0.0262517 secs using 88.37% CPU
Optimizing NNI: done in 0.0197956 secs using 79.7% CPU
Iteration 60 / LogL: -3018.062 / Time: 1h:9m:53s (0h:0m:3s left)
Optimizing NNI: done in 0.0275495 secs using 88.8% CPU
Optimizing NNI: done in 0.0187614 secs using 89.21% CPU
Optimizing NNI: done in 0.02827 secs using 96.12% CPU
Optimizing NNI: done in 0.025392 secs using 91.73% CPU
Optimizing NNI: done in 0.0286482 secs using 86.1% CPU
Optimizing NNI: done in 0.0264564 secs using 95.76% CPU
Optimizing NNI: done in 0.018544 secs using 94.62% CPU
Optimizing NNI: done in 0.0239801 secs using 99.39% CPU
Optimizing NNI: done in 0.015092 secs using 73.4% CPU
Optimizing NNI: done in 0.0366711 secs using 94.28% CPU
Iteration 70 / LogL: -3018.057 / Time: 1h:9m:54s (0h:0m:2s left)
Optimizing NNI: done in 0.0218519 secs using 90.65% CPU
Optimizing NNI: done in 0.0206571 secs using 90.58% CPU
Optimizing NNI: done in 0.0256887 secs using 68.82% CPU
Optimizing NNI: done in 0.0232229 secs using 91.2% CPU
Optimizing NNI: done in 0.0308761 secs using 83.63% CPU
Optimizing NNI: done in 0.0226064 secs using 82.44% CPU
Optimizing NNI: done in 0.0198991 secs using 75.48% CPU
Optimizing NNI: done in 0.0287559 secs using 89.27% CPU
Optimizing NNI: done in 0.023289 secs using 78.52% CPU
Optimizing NNI: done in 0.0193634 secs using 73.8% CPU
Iteration 80 / LogL: -3018.057 / Time: 1h:9m:54s (0h:0m:2s left)
Optimizing NNI: done in 0.024839 secs using 83.78% CPU
Optimizing NNI: done in 0.0168859 secs using 93.63% CPU
Optimizing NNI: done in 0.0220433 secs using 99.74% CPU
Optimizing NNI: done in 0.0308841 secs using 83.62% CPU
Optimizing NNI: done in 0.0215014 secs using 81.37% CPU
Optimizing NNI: done in 0.0235272 secs using 78.36% CPU
Optimizing NNI: done in 0.0180458 secs using 88.77% CPU
Optimizing NNI: done in 0.0192378 secs using 84.19% CPU
Optimizing NNI: done in 0.0303886 secs using 93.21% CPU
Optimizing NNI: done in 0.0212067 secs using 90.45% CPU
Iteration 90 / LogL: -3018.058 / Time: 1h:9m:54s (0h:0m:1s left)
Optimizing NNI: done in 0.0178463 secs using 99.69% CPU
Optimizing NNI: done in 0.0215809 secs using 85.83% CPU
Optimizing NNI: done in 0.0206101 secs using 99.73% CPU
Optimizing NNI: done in 0.0162812 secs using 93.84% CPU
Optimizing NNI: done in 0.0334646 secs using 85% CPU
Optimizing NNI: done in 0.0215733 secs using 81.1% CPU
Optimizing NNI: done in 0.0241115 secs using 95.69% CPU
Optimizing NNI: done in 0.025314 secs using 83.98% CPU
Optimizing NNI: done in 0.0187469 secs using 78.24% CPU
Optimizing NNI: done in 0.0216341 secs using 76.87% CPU
Iteration 100 / LogL: -3018.057 / Time: 1h:9m:54s (0h:0m:1s left)
Optimizing NNI: done in 0.0189143 secs using 89.26% CPU
Optimizing NNI: done in 0.0249708 secs using 83.63% CPU
Optimizing NNI: done in 0.0189941 secs using 83.95% CPU
Optimizing NNI: done in 0.0237161 secs using 87.15% CPU
Optimizing NNI: done in 0.0223617 secs using 91.94% CPU
Optimizing NNI: done in 0.0217315 secs using 86.03% CPU
Optimizing NNI: done in 0.0226284 secs using 90.8% CPU
Optimizing NNI: done in 0.0177068 secs using 88.97% CPU
Optimizing NNI: done in 0.0231118 secs using 82.94% CPU
Optimizing NNI: done in 0.0275291 secs using 88.8% CPU
Iteration 110 / LogL: -3018.991 / Time: 1h:9m:55s (0h:0m:1s left)
Optimizing NNI: done in 0.0194479 secs using 94.53% CPU
Optimizing NNI: done in 0.0209565 secs using 99.73% CPU
Optimizing NNI: done in 0.0200245 secs using 94.79% CPU
Optimizing NNI: done in 0.0163032 secs using 93.76% CPU
Optimizing NNI: done in 0.0243579 secs using 83.33% CPU
Optimizing NNI: done in 0.0170889 secs using 82.69% CPU
Optimizing NNI: done in 0.018107 secs using 94.1% CPU
Optimizing NNI: done in 0.0158349 secs using 93.36% CPU
Optimizing NNI: done in 0.0297136 secs using 83.07% CPU
Optimizing NNI: done in 0.0211186 secs using 99.63% CPU
Iteration 120 / LogL: -3018.056 / Time: 1h:9m:55s (0h:0m:0s left)
Optimizing NNI: done in 0.031209 secs using 83.8% CPU
Optimizing NNI: done in 0.0225441 secs using 90.96% CPU
Optimizing NNI: done in 0.0214171 secs using 90.29% CPU
Optimizing NNI: done in 0.024676 secs using 79.81% CPU
Optimizing NNI: done in 0.0196773 secs using 94.45% CPU
Optimizing NNI: done in 0.0200242 secs using 85.3% CPU
Optimizing NNI: done in 0.0191611 secs using 94.39% CPU
Optimizing NNI: done in 0.0190041 secs using 78.95% CPU
Optimizing NNI: done in 0.023553 secs using 86.91% CPU
BETTER TREE FOUND at iteration 129: -3017.795
Optimizing NNI: done in 0.0197165 secs using 79.58% CPU
Iteration 130 / LogL: -3027.082 / Time: 1h:9m:55s (0h:0m:2s left)
Optimizing NNI: done in 0.0185643 secs using 99.7% CPU
BETTER TREE FOUND at iteration 131: -3017.793
Optimizing NNI: done in 0.0180166 secs using 99.72% CPU
Optimizing NNI: done in 0.025005 secs using 75.86% CPU
Optimizing NNI: done in 0.0198662 secs using 89.88% CPU
Optimizing NNI: done in 0.0235231 secs using 82.62% CPU
Optimizing NNI: done in 0.0263005 secs using 84.73% CPU
Optimizing NNI: done in 0.0293441 secs using 96.2% CPU
Optimizing NNI: done in 0.0189189 secs using 83.86% CPU
Optimizing NNI: done in 0.0247746 secs using 95.77% CPU
Optimizing NNI: done in 0.0191811 secs using 99.62% CPU
Iteration 140 / LogL: -3018.056 / Time: 1h:9m:55s (0h:0m:2s left)
Optimizing NNI: done in 0.0246238 secs using 91.67% CPU
Optimizing NNI: done in 0.0327314 secs using 81.45% CPU
Optimizing NNI: done in 0.0214774 secs using 85.76% CPU
Optimizing NNI: done in 0.0267075 secs using 92.58% CPU
Optimizing NNI: done in 0.0185758 secs using 94.34% CPU
Optimizing NNI: done in 0.022714 secs using 95.38% CPU
Optimizing NNI: done in 0.016605 secs using 99.74% CPU
Optimizing NNI: done in 0.0224132 secs using 82.11% CPU
Optimizing NNI: done in 0.0388008 secs using 84.37% CPU
Optimizing NNI: done in 0.0206514 secs using 94.71% CPU
Iteration 150 / LogL: -3017.794 / Time: 1h:9m:55s (0h:0m:2s left)
Optimizing NNI: done in 0.0212093 secs using 90.33% CPU
Optimizing NNI: done in 0.0212427 secs using 85.59% CPU
Optimizing NNI: done in 0.0271113 secs using 85.25% CPU
Optimizing NNI: done in 0.0246933 secs using 79.39% CPU
Optimizing NNI: done in 0.0271815 secs using 92.27% CPU
Optimizing NNI: done in 0.0202491 secs using 80.2% CPU
Optimizing NNI: done in 0.0213471 secs using 86.69% CPU
Optimizing NNI: done in 0.024592 secs using 87.26% CPU
Optimizing NNI: done in 0.0198456 secs using 74.97% CPU
Optimizing NNI: done in 0.0220356 secs using 90.65% CPU
Iteration 160 / LogL: -3018.512 / Time: 1h:9m:56s (0h:0m:1s left)
Optimizing NNI: done in 0.0220975 secs using 90.67% CPU
Optimizing NNI: done in 0.0236494 secs using 95.51% CPU
Optimizing NNI: done in 0.0221468 secs using 99.75% CPU
Optimizing NNI: done in 0.0229941 secs using 99.74% CPU
Optimizing NNI: done in 0.0237011 secs using 87.19% CPU
Optimizing NNI: done in 0.0218069 secs using 90.49% CPU
Optimizing NNI: done in 0.0191009 secs using 84.02% CPU
Optimizing NNI: done in 0.0251896 secs using 87.93% CPU
Optimizing NNI: done in 0.0232969 secs using 91.18% CPU
Optimizing NNI: done in 0.0251904 secs using 87.95% CPU
Iteration 170 / LogL: -3047.093 / Time: 1h:9m:56s (0h:0m:1s left)
Optimizing NNI: done in 0.0266496 secs using 95.87% CPU
Optimizing NNI: done in 0.0235749 secs using 86.96% CPU
Optimizing NNI: done in 0.0258656 secs using 92.02% CPU
Optimizing NNI: done in 0.0265883 secs using 93.16% CPU
Optimizing NNI: done in 0.0221405 secs using 86.14% CPU
Optimizing NNI: done in 0.0177242 secs using 94.31% CPU
Optimizing NNI: done in 0.0203379 secs using 85.07% CPU
Optimizing NNI: done in 0.0230219 secs using 86.66% CPU
Optimizing NNI: done in 0.0211557 secs using 95.08% CPU
Optimizing NNI: done in 0.0177167 secs using 71.75% CPU
Iteration 180 / LogL: -3018.991 / Time: 1h:9m:56s (0h:0m:1s left)
Optimizing NNI: done in 0.0237318 secs using 86.99% CPU
Optimizing NNI: done in 0.0295383 secs using 86.13% CPU
Optimizing NNI: done in 0.0170633 secs using 82.45% CPU
Optimizing NNI: done in 0.0252005 secs using 91.66% CPU
Optimizing NNI: done in 0.0287807 secs using 96.29% CPU
Optimizing NNI: done in 0.0306192 secs using 86.81% CPU
Optimizing NNI: done in 0.0240618 secs using 87.21% CPU
Optimizing NNI: done in 0.0227739 secs using 95.31% CPU
Optimizing NNI: done in 0.027798 secs using 81.73% CPU
Optimizing NNI: done in 0.0239722 secs using 87.32% CPU
Iteration 190 / LogL: -3018.990 / Time: 1h:9m:56s (0h:0m:1s left)
Optimizing NNI: done in 0.0227818 secs using 91.22% CPU
Optimizing NNI: done in 0.0231145 secs using 86.69% CPU
Optimizing NNI: done in 0.0170853 secs using 82.16% CPU
Optimizing NNI: done in 0.0270199 secs using 81.45% CPU
Optimizing NNI: done in 0.0272474 secs using 88.79% CPU
Optimizing NNI: done in 0.0230154 secs using 78.21% CPU
Optimizing NNI: done in 0.0250051 secs using 91.74% CPU
Optimizing NNI: done in 0.0241266 secs using 87.44% CPU
Optimizing NNI: done in 0.0167278 secs using 87.58% CPU
Optimizing NNI: done in 0.0233573 secs using 95.45% CPU
Iteration 200 / LogL: -3022.139 / Time: 1h:9m:57s (0h:0m:0s left)
Optimizing NNI: done in 0.0238864 secs using 81.7% CPU
Optimizing NNI: done in 0.0186532 secs using 88.65% CPU
Optimizing NNI: done in 0.0242499 secs using 87.61% CPU
Optimizing NNI: done in 0.0230613 secs using 95.38% CPU
Optimizing NNI: done in 0.027333 secs using 85.1% CPU
Optimizing NNI: done in 0.0239132 secs using 95.66% CPU
Optimizing NNI: done in 0.0235298 secs using 86.89% CPU
Optimizing NNI: done in 0.0172165 secs using 94.08% CPU
Optimizing NNI: done in 0.0241901 secs using 87.41% CPU
Optimizing NNI: done in 0.020089 secs using 94.66% CPU
Iteration 210 / LogL: -3024.265 / Time: 1h:9m:57s (0h:0m:0s left)
Optimizing NNI: done in 0.0204708 secs using 90.04% CPU
Optimizing NNI: done in 0.021633 secs using 72.27% CPU
Optimizing NNI: done in 0.0268094 secs using 99.55% CPU
Optimizing NNI: done in 0.0202684 secs using 99.73% CPU
Optimizing NNI: done in 0.0191202 secs using 89.51% CPU
Optimizing NNI: done in 0.0214677 secs using 99.59% CPU
Optimizing NNI: done in 0.0239982 secs using 91.6% CPU
Optimizing NNI: done in 0.0233509 secs using 90.99% CPU
Optimizing NNI: done in 0.0246713 secs using 99.72% CPU
Optimizing NNI: done in 0.0234953 secs using 87.13% CPU
Iteration 220 / LogL: -3018.057 / Time: 1h:9m:57s (0h:0m:0s left)
Optimizing NNI: done in 0.030215 secs using 93.18% CPU
Optimizing NNI: done in 0.0269554 secs using 96.02% CPU
Optimizing NNI: done in 0.0254479 secs using 83.99% CPU
Optimizing NNI: done in 0.0209116 secs using 99.73% CPU
Optimizing NNI: done in 0.0182147 secs using 94.43% CPU
Optimizing NNI: done in 0.0241638 secs using 87.47% CPU
Optimizing NNI: done in 0.0202411 secs using 94.58% CPU
Optimizing NNI: done in 0.0263953 secs using 92.05% CPU
Optimizing NNI: done in 0.023896 secs using 91.83% CPU
Optimizing NNI: done in 0.0251275 secs using 95.6% CPU
Iteration 230 / LogL: -3019.454 / Time: 1h:9m:57s (0h:0m:0s left)
Optimizing NNI: done in 0.0210951 secs using 90.41% CPU
Optimizing NNI: done in 0.0243454 secs using 87.51% CPU
TREE SEARCH COMPLETED AFTER 232 ITERATIONS / Time: 1h:9m:57s

--------------------------------------------------------------------
|                    FINALIZING TREE SEARCH                        |
--------------------------------------------------------------------
Performs final model parameters optimization
Estimate model parameters (epsilon = 0.010)
1. Initial log-likelihood: -3017.793
2. Current log-likelihood: -3017.767
3. Current log-likelihood: -3017.728
4. Current log-likelihood: -3017.698
5. Current log-likelihood: -3017.673
6. Current log-likelihood: -3017.657
7. Current log-likelihood: -3017.643
8. Current log-likelihood: -3017.628
9. Current log-likelihood: -3017.613
10. Current log-likelihood: -3017.595
11. Current log-likelihood: -3017.572
12. Current log-likelihood: -3017.541
13. Current log-likelihood: -3017.499
14. Current log-likelihood: -3017.442
15. Current log-likelihood: -3017.361
16. Current log-likelihood: -3017.244
17. Current log-likelihood: -3017.073
18. Current log-likelihood: -3016.849
19. Current log-likelihood: -3016.503
20. Current log-likelihood: -3015.988
21. Current log-likelihood: -3015.241
22. Current log-likelihood: -3014.279
23. Current log-likelihood: -3013.077
24. Current log-likelihood: -3011.619
25. Current log-likelihood: -3009.904
26. Current log-likelihood: -3007.990
27. Current log-likelihood: -3006.067
28. Current log-likelihood: -3004.332
29. Current log-likelihood: -3002.962
30. Current log-likelihood: -3001.964
31. Current log-likelihood: -3001.236
32. Current log-likelihood: -3000.712
33. Current log-likelihood: -3000.327
34. Current log-likelihood: -3000.037
35. Current log-likelihood: -2999.809
36. Current log-likelihood: -2999.607
37. Current log-likelihood: -2999.436
38. Current log-likelihood: -2999.289
39. Current log-likelihood: -2999.174
40. Current log-likelihood: -2999.075
41. Current log-likelihood: -2999.013
42. Current log-likelihood: -2998.995
Optimal log-likelihood: -2998.990
Rate parameters:  A-C: 1.00000  A-G: 3.95198  A-T: 1.00000  C-G: 1.00000  C-T: 3.95198  G-T: 1.00000
Base frequencies:  A: 0.221  C: 0.257  G: 0.265  T: 0.257
Site proportion and rates:  (0.795,0.076) (0.138,2.480) (0.067,8.923)
Parameters optimization took 42 rounds (0.291 sec)
BEST SCORE FOUND : -2998.990
Total tree length: 1.003

Total number of iterations: 232
CPU time used for tree search: 5.136 sec (0h:0m:5s)
Wall-clock time used for tree search: 5.914 sec (0h:0m:5s)
Total CPU time used: 3709.629 sec (1h:1m:49s)
Total wall-clock time used: 4198.184 sec (1h:9m:58s)

===> START BOOTSTRAP REPLICATE NUMBER 898

Creating bootstrap alignment (seed: 943997)...
Creating fast initial parsimony tree by random order stepwise addition...
0.003 seconds, parsimony score: 461 (based on 149 sites)

NOTE: 0 MB RAM (0 GB) is required!
Estimate model parameters (epsilon = 0.100)
1. Initial log-likelihood: -3385.247
2. Current log-likelihood: -3145.576
3. Current log-likelihood: -3104.040
4. Current log-likelihood: -3101.086
5. Current log-likelihood: -3099.762
6. Current log-likelihood: -3099.273
Optimal log-likelihood: -3099.235
Rate parameters:  A-C: 1.00000  A-G: 3.77565  A-T: 1.00000  C-G: 1.00000  C-T: 3.77565  G-T: 1.00000
Base frequencies:  A: 0.235  C: 0.227  G: 0.268  T: 0.270
Site proportion and rates:  (0.561,0.158) (0.287,0.225) (0.153,5.539)
Parameters optimization took 6 rounds (0.046 sec)
Wrote distance file to... 
Computing ML distances based on estimated model parameters...
Calculating distance matrix: done in 0.00524673 secs using 98.59% CPU
Computing ML distances took 0.005318 sec (of wall-clock time) 0.005239 sec (of CPU time)
Setting up auxiliary I and S matrices: done in 0.000144011 secs using 109% CPU
Constructing RapidNJ tree: done in 0.000301017 secs using 99.66% CPU
Computing RapidNJ tree took 0.000501 sec (of wall-clock time) 0.000512 sec (of CPU time)
Log-likelihood of RapidNJ tree: -3085.287
--------------------------------------------------------------------
|             INITIALIZING CANDIDATE TREE SET                      |
--------------------------------------------------------------------
Generating 98 parsimony trees... 0.333 second
Computing log-likelihood of 98 initial trees ... 0.104 seconds
Current best score: -3052.899

Do NNI search on 20 best initial trees
Optimizing NNI: done in 0.0149393 secs using 85.81% CPU
Estimate model parameters (epsilon = 0.100)
BETTER TREE FOUND at iteration 1: -3046.016
Optimizing NNI: done in 0.0161333 secs using 87.47% CPU
Estimate model parameters (epsilon = 0.100)
BETTER TREE FOUND at iteration 2: -3044.236
Optimizing NNI: done in 0.0182791 secs using 88.78% CPU
BETTER TREE FOUND at iteration 3: -3044.235
Optimizing NNI: done in 0.0183826 secs using 88.89% CPU
BETTER TREE FOUND at iteration 4: -3044.235
Optimizing NNI: done in 0.0165701 secs using 93.74% CPU
Optimizing NNI: done in 0.0205559 secs using 85.13% CPU
Optimizing NNI: done in 0.0195322 secs using 84.78% CPU
Optimizing NNI: done in 0.0185452 secs using 99.52% CPU
Optimizing NNI: done in 0.0217078 secs using 76.97% CPU
Optimizing NNI: done in 0.0199704 secs using 89.48% CPU
BETTER TREE FOUND at iteration 10: -3044.231
Iteration 10 / LogL: -3044.231 / Time: 1h:9m:58s
Optimizing NNI: done in 0.0150926 secs using 67.44% CPU
Optimizing NNI: done in 0.0183326 secs using 93.97% CPU
Optimizing NNI: done in 0.0158894 secs using 93.4% CPU
Optimizing NNI: done in 0.0181676 secs using 94.33% CPU
Optimizing NNI: done in 0.0199496 secs using 99.72% CPU
Optimizing NNI: done in 0.0210595 secs using 80.79% CPU
Optimizing NNI: done in 0.0222408 secs using 99.71% CPU
Optimizing NNI: done in 0.0195507 secs using 79.38% CPU
Optimizing NNI: done in 0.0159236 secs using 93.85% CPU
Optimizing NNI: done in 0.0162111 secs using 93.34% CPU
Iteration 20 / LogL: -3056.107 / Time: 1h:9m:59s
Finish initializing candidate tree set (16)
Current best tree score: -3044.231 / CPU time: 0.865
Number of iterations: 20
--------------------------------------------------------------------
|               OPTIMIZING CANDIDATE TREE SET                      |
--------------------------------------------------------------------
Optimizing NNI: done in 0.0231527 secs using 82.71% CPU
Optimizing NNI: done in 0.0225897 secs using 90.98% CPU
Estimate model parameters (epsilon = 0.100)
BETTER TREE FOUND at iteration 22: -3043.436
Optimizing NNI: done in 0.0260263 secs using 92.22% CPU
Optimizing NNI: done in 0.0201486 secs using 75.31% CPU
Optimizing NNI: done in 0.0236141 secs using 95.69% CPU
Optimizing NNI: done in 0.0282558 secs using 85.48% CPU
Optimizing NNI: done in 0.0284552 secs using 89.45% CPU
Optimizing NNI: done in 0.0286712 secs using 71.75% CPU
Optimizing NNI: done in 0.023323 secs using 82.62% CPU
Optimizing NNI: done in 0.0226652 secs using 82.45% CPU
Iteration 30 / LogL: -3043.447 / Time: 1h:9m:59s (0h:0m:3s left)
Optimizing NNI: done in 0.0245253 secs using 79.33% CPU
Optimizing NNI: done in 0.0213709 secs using 99.74% CPU
Optimizing NNI: done in 0.0325691 secs using 93.71% CPU
Optimizing NNI: done in 0.0254099 secs using 87.97% CPU
Optimizing NNI: done in 0.0274894 secs using 92.38% CPU
Optimizing NNI: done in 0.0225502 secs using 86.84% CPU
Optimizing NNI: done in 0.022468 secs using 68.69% CPU
Optimizing NNI: done in 0.0240736 secs using 91.4% CPU
Optimizing NNI: done in 0.0296388 secs using 82.89% CPU
Optimizing NNI: done in 0.0287168 secs using 82.45% CPU
Iteration 40 / LogL: -3044.194 / Time: 1h:9m:59s (0h:0m:3s left)
Optimizing NNI: done in 0.0241816 secs using 83.23% CPU
Optimizing NNI: done in 0.0185265 secs using 94.2% CPU
Optimizing NNI: done in 0.0141553 secs using 99.73% CPU
Optimizing NNI: done in 0.0292186 secs using 77.18% CPU
Optimizing NNI: done in 0.0286509 secs using 95.93% CPU
Optimizing NNI: done in 0.0184554 secs using 88.86% CPU
Optimizing NNI: done in 0.0187673 secs using 94.79% CPU
Optimizing NNI: done in 0.0242455 secs using 87.06% CPU
Optimizing NNI: done in 0.0207337 secs using 85.35% CPU
Optimizing NNI: done in 0.0191981 secs using 94.67% CPU
Iteration 50 / LogL: -3043.441 / Time: 1h:9m:59s (0h:0m:2s left)
Optimizing NNI: done in 0.0232213 secs using 82.51% CPU
Optimizing NNI: done in 0.0227733 secs using 90.87% CPU
Optimizing NNI: done in 0.0205578 secs using 99.73% CPU
Optimizing NNI: done in 0.0309175 secs using 90.11% CPU
Optimizing NNI: done in 0.0187876 secs using 89.11% CPU
Optimizing NNI: done in 0.038194 secs using 92.05% CPU
Optimizing NNI: done in 0.0271223 secs using 84.96% CPU
Optimizing NNI: done in 0.0283179 secs using 96.19% CPU
Optimizing NNI: done in 0.0305183 secs using 80.1% CPU
Optimizing NNI: done in 0.0220282 secs using 99.74% CPU
Iteration 60 / LogL: -3044.194 / Time: 1h:10m:0s (0h:0m:2s left)
Optimizing NNI: done in 0.0250466 secs using 87.74% CPU
Optimizing NNI: done in 0.0213294 secs using 85.88% CPU
Optimizing NNI: done in 0.0190692 secs using 94.38% CPU
Optimizing NNI: done in 0.0242683 secs using 83.73% CPU
Optimizing NNI: done in 0.0246297 secs using 95.51% CPU
Optimizing NNI: done in 0.0225362 secs using 82.2% CPU
Optimizing NNI: done in 0.0287364 secs using 85.72% CPU
Optimizing NNI: done in 0.0222303 secs using 86.42% CPU
Optimizing NNI: done in 0.0183847 secs using 94.09% CPU
Optimizing NNI: done in 0.0227944 secs using 95.39% CPU
Iteration 70 / LogL: -3044.260 / Time: 1h:10m:0s (0h:0m:1s left)
Optimizing NNI: done in 0.0209518 secs using 90.24% CPU
Optimizing NNI: done in 0.0247264 secs using 79.63% CPU
Optimizing NNI: done in 0.0226283 secs using 90.82% CPU
Optimizing NNI: done in 0.0268427 secs using 92.29% CPU
Optimizing NNI: done in 0.0236989 secs using 95.62% CPU
Optimizing NNI: done in 0.0259594 secs using 92.04% CPU
Optimizing NNI: done in 0.0243757 secs using 87.4% CPU
Optimizing NNI: done in 0.0303238 secs using 86.58% CPU
Optimizing NNI: done in 0.0181959 secs using 88.93% CPU
Optimizing NNI: done in 0.021454 secs using 85.77% CPU
BETTER TREE FOUND at iteration 80: -3043.435
Iteration 80 / LogL: -3043.435 / Time: 1h:10m:0s (0h:0m:3s left)
Optimizing NNI: done in 0.0320128 secs using 90.4% CPU
Optimizing NNI: done in 0.0269418 secs using 92.36% CPU
Optimizing NNI: done in 0.0221491 secs using 95.14% CPU
Optimizing NNI: done in 0.0204601 secs using 80.26% CPU
Optimizing NNI: done in 0.0225011 secs using 82.06% CPU
Optimizing NNI: done in 0.0204332 secs using 89.89% CPU
Optimizing NNI: done in 0.0212877 secs using 85.67% CPU
Optimizing NNI: done in 0.027196 secs using 99.69% CPU
Optimizing NNI: done in 0.0276646 secs using 92.53% CPU
Optimizing NNI: done in 0.020873 secs using 85.58% CPU
Iteration 90 / LogL: -3049.183 / Time: 1h:10m:0s (0h:0m:2s left)
Optimizing NNI: done in 0.0275597 secs using 92.39% CPU
Optimizing NNI: done in 0.0228824 secs using 95.47% CPU
Optimizing NNI: done in 0.0209775 secs using 99.59% CPU
Optimizing NNI: done in 0.0235151 secs using 78.75% CPU
Optimizing NNI: done in 0.0266135 secs using 92.17% CPU
Optimizing NNI: done in 0.0256774 secs using 92.05% CPU
Optimizing NNI: done in 0.0216761 secs using 81.69% CPU
Optimizing NNI: done in 0.0237961 secs using 87.11% CPU
Optimizing NNI: done in 0.0234835 secs using 82.86% CPU
Optimizing NNI: done in 0.0300993 secs using 92.94% CPU
Iteration 100 / LogL: -3044.187 / Time: 1h:10m:1s (0h:0m:2s left)
Optimizing NNI: done in 0.0234243 secs using 91.26% CPU
Optimizing NNI: done in 0.0280667 secs using 71.34% CPU
Optimizing NNI: done in 0.017368 secs using 88.31% CPU
Optimizing NNI: done in 0.0276713 secs using 88.92% CPU
Optimizing NNI: done in 0.022603 secs using 95.38% CPU
Optimizing NNI: done in 0.0306644 secs using 80.12% CPU
Optimizing NNI: done in 0.0255301 secs using 92.35% CPU
Optimizing NNI: done in 0.0199824 secs using 89.73% CPU
Optimizing NNI: done in 0.0261133 secs using 80.79% CPU
Optimizing NNI: done in 0.0269233 secs using 92.03% CPU
Iteration 110 / LogL: -3049.864 / Time: 1h:10m:1s (0h:0m:2s left)
Optimizing NNI: done in 0.0217161 secs using 90.61% CPU
Optimizing NNI: done in 0.033683 secs using 88.01% CPU
Optimizing NNI: done in 0.0194507 secs using 79.21% CPU
Optimizing NNI: done in 0.0209356 secs using 90.06% CPU
Optimizing NNI: done in 0.0218177 secs using 77.01% CPU
Optimizing NNI: done in 0.0259163 secs using 91.98% CPU
Optimizing NNI: done in 0.0248606 secs using 91.72% CPU
Optimizing NNI: done in 0.0280653 secs using 85.47% CPU
Optimizing NNI: done in 0.0280683 secs using 96.33% CPU
Optimizing NNI: done in 0.0292751 secs using 85.97% CPU
Iteration 120 / LogL: -3044.259 / Time: 1h:10m:1s (0h:0m:1s left)
Optimizing NNI: done in 0.018984 secs using 94.41% CPU
Optimizing NNI: done in 0.0172853 secs using 94.07% CPU
Optimizing NNI: done in 0.0260391 secs using 88.5% CPU
Optimizing NNI: done in 0.0212094 secs using 81.38% CPU
Optimizing NNI: done in 0.0239107 secs using 95.43% CPU
Optimizing NNI: done in 0.0222665 secs using 91.01% CPU
Optimizing NNI: done in 0.0231856 secs using 82.55% CPU
Optimizing NNI: done in 0.0204082 secs using 89.93% CPU
Optimizing NNI: done in 0.0214448 secs using 85.77% CPU
Optimizing NNI: done in 0.0213913 secs using 81.08% CPU
Iteration 130 / LogL: -3043.437 / Time: 1h:10m:1s (0h:0m:1s left)
Optimizing NNI: done in 0.0266229 secs using 92.3% CPU
Optimizing NNI: done in 0.0221992 secs using 86.34% CPU
Optimizing NNI: done in 0.0268192 secs using 84.6% CPU
Optimizing NNI: done in 0.0245532 secs using 87.62% CPU
Optimizing NNI: done in 0.0220187 secs using 86.06% CPU
Optimizing NNI: done in 0.0220043 secs using 76.93% CPU
Optimizing NNI: done in 0.0275593 secs using 96.06% CPU
Optimizing NNI: done in 0.020013 secs using 75.35% CPU
Optimizing NNI: done in 0.0233058 secs using 91.08% CPU
Optimizing NNI: done in 0.0337838 secs using 99.73% CPU
Iteration 140 / LogL: -3043.447 / Time: 1h:10m:2s (0h:0m:1s left)
Optimizing NNI: done in 0.0264474 secs using 92.3% CPU
Optimizing NNI: done in 0.0190794 secs using 94.35% CPU
Optimizing NNI: done in 0.0220774 secs using 95.21% CPU
Optimizing NNI: done in 0.0157183 secs using 99.72% CPU
Optimizing NNI: done in 0.0229801 secs using 86.75% CPU
Optimizing NNI: done in 0.02398 secs using 87.39% CPU
Optimizing NNI: done in 0.0237697 secs using 78.64% CPU
Optimizing NNI: done in 0.0203028 secs using 94.85% CPU
Optimizing NNI: done in 0.0233156 secs using 86.86% CPU
Optimizing NNI: done in 0.0246891 secs using 91.6% CPU
Iteration 150 / LogL: -3043.439 / Time: 1h:10m:2s (0h:0m:0s left)
Optimizing NNI: done in 0.0229917 secs using 86.89% CPU
Optimizing NNI: done in 0.0189338 secs using 84.24% CPU
Optimizing NNI: done in 0.0284317 secs using 71.84% CPU
Optimizing NNI: done in 0.028854 secs using 92.88% CPU
Optimizing NNI: done in 0.0218689 secs using 90.67% CPU
Optimizing NNI: done in 0.0260345 secs using 88.22% CPU
Optimizing NNI: done in 0.0211172 secs using 90.31% CPU
Optimizing NNI: done in 0.0219554 secs using 86.16% CPU
Optimizing NNI: done in 0.0214294 secs using 90.32% CPU
Optimizing NNI: done in 0.0297184 secs using 96.38% CPU
Iteration 160 / LogL: -3044.249 / Time: 1h:10m:2s (0h:0m:0s left)
Optimizing NNI: done in 0.0238417 secs using 83.44% CPU
Optimizing NNI: done in 0.0285238 secs using 92.69% CPU
Optimizing NNI: done in 0.0180559 secs using 83.18% CPU
Optimizing NNI: done in 0.0183353 secs using 83.67% CPU
Optimizing NNI: done in 0.0303211 secs using 89.79% CPU
Optimizing NNI: done in 0.0237014 secs using 91.37% CPU
Optimizing NNI: done in 0.0234782 secs using 91.49% CPU
Optimizing NNI: done in 0.0252811 secs using 86.08% CPU
Optimizing NNI: done in 0.0249683 secs using 75.72% CPU
Optimizing NNI: done in 0.026289 secs using 77.05% CPU
Iteration 170 / LogL: -3044.188 / Time: 1h:10m:2s (0h:0m:0s left)
Optimizing NNI: done in 0.026037 secs using 91.95% CPU
Optimizing NNI: done in 0.01946 secs using 89.57% CPU
Optimizing NNI: done in 0.0245069 secs using 91.51% CPU
Optimizing NNI: done in 0.0293848 secs using 82.77% CPU
Optimizing NNI: done in 0.0217271 secs using 81.84% CPU
Optimizing NNI: done in 0.0214213 secs using 82.18% CPU
Optimizing NNI: done in 0.0251375 secs using 87.77% CPU
Optimizing NNI: done in 0.0229479 secs using 99.73% CPU
Optimizing NNI: done in 0.0223496 secs using 90.77% CPU
Optimizing NNI: done in 0.021351 secs using 95.12% CPU
Iteration 180 / LogL: -3043.438 / Time: 1h:10m:3s (0h:0m:0s left)
Optimizing NNI: done in 0.0342012 secs using 85.29% CPU
TREE SEARCH COMPLETED AFTER 181 ITERATIONS / Time: 1h:10m:3s

--------------------------------------------------------------------
|                    FINALIZING TREE SEARCH                        |
--------------------------------------------------------------------
Performs final model parameters optimization
Estimate model parameters (epsilon = 0.010)
1. Initial log-likelihood: -3043.435
2. Current log-likelihood: -3043.413
3. Current log-likelihood: -3043.382
4. Current log-likelihood: -3043.362
5. Current log-likelihood: -3043.350
Optimal log-likelihood: -3043.338
Rate parameters:  A-C: 1.00000  A-G: 3.81380  A-T: 1.00000  C-G: 1.00000  C-T: 3.81380  G-T: 1.00000
Base frequencies:  A: 0.235  C: 0.227  G: 0.268  T: 0.270
Site proportion and rates:  (0.580,0.134) (0.266,0.191) (0.153,5.688)
Parameters optimization took 5 rounds (0.031 sec)
BEST SCORE FOUND : -3043.338
Total tree length: 0.983

Total number of iterations: 181
CPU time used for tree search: 4.170 sec (0h:0m:4s)
Wall-clock time used for tree search: 4.859 sec (0h:0m:4s)
Total CPU time used: 3713.898 sec (1h:1m:53s)
Total wall-clock time used: 4203.144 sec (1h:10m:3s)

===> START BOOTSTRAP REPLICATE NUMBER 899

Creating bootstrap alignment (seed: 943998)...
Creating fast initial parsimony tree by random order stepwise addition...
0.003 seconds, parsimony score: 434 (based on 142 sites)

NOTE: 0 MB RAM (0 GB) is required!
Estimate model parameters (epsilon = 0.100)
1. Initial log-likelihood: -3276.725
2. Current log-likelihood: -3032.536
3. Current log-likelihood: -2999.558
4. Current log-likelihood: -2997.184
5. Current log-likelihood: -2996.098
6. Current log-likelihood: -2995.475
7. Current log-likelihood: -2995.254
Optimal log-likelihood: -2995.236
Rate parameters:  A-C: 1.00000  A-G: 4.18228  A-T: 1.00000  C-G: 1.00000  C-T: 4.18228  G-T: 1.00000
Base frequencies:  A: 0.195  C: 0.238  G: 0.288  T: 0.279
Site proportion and rates:  (0.559,0.157) (0.300,0.224) (0.141,5.988)
Parameters optimization took 7 rounds (0.053 sec)
Wrote distance file to... 
Computing ML distances based on estimated model parameters...
Calculating distance matrix: done in 0.00504852 secs using 97.57% CPU
Computing ML distances took 0.005079 sec (of wall-clock time) 0.004956 sec (of CPU time)
Setting up auxiliary I and S matrices: done in 0.000134944 secs using 128.2% CPU
Constructing RapidNJ tree: done in 0.00029224 secs using 99.58% CPU
Computing RapidNJ tree took 0.000487 sec (of wall-clock time) 0.000524 sec (of CPU time)
Log-likelihood of RapidNJ tree: -3005.211
--------------------------------------------------------------------
|             INITIALIZING CANDIDATE TREE SET                      |
--------------------------------------------------------------------
Generating 98 parsimony trees... 0.333 second
Computing log-likelihood of 98 initial trees ... 0.107 seconds
Current best score: -2956.040

Do NNI search on 20 best initial trees
Optimizing NNI: done in 0.0116076 secs using 98.98% CPU
Estimate model parameters (epsilon = 0.100)
BETTER TREE FOUND at iteration 1: -2953.198
Optimizing NNI: done in 0.0145399 secs using 99.6% CPU
Estimate model parameters (epsilon = 0.100)
BETTER TREE FOUND at iteration 2: -2949.564
Optimizing NNI: done in 0.0088389 secs using 66.09% CPU
Optimizing NNI: done in 0.0100745 secs using 99.27% CPU
Optimizing NNI: done in 0.0156199 secs using 61.7% CPU
Optimizing NNI: done in 0.0145516 secs using 93.17% CPU
Optimizing NNI: done in 0.0150345 secs using 93.03% CPU
Optimizing NNI: done in 0.0137423 secs using 99.71% CPU
Estimate model parameters (epsilon = 0.100)
BETTER TREE FOUND at iteration 8: -2948.648
Optimizing NNI: done in 0.013683 secs using 86.74% CPU
Optimizing NNI: done in 0.0169846 secs using 87.59% CPU
Iteration 10 / LogL: -2951.298 / Time: 1h:10m:3s
Optimizing NNI: done in 0.0151796 secs using 86.61% CPU
Optimizing NNI: done in 0.0184819 secs using 99.68% CPU
UPDATE BEST LOG-LIKELIHOOD: -2948.648
Optimizing NNI: done in 0.0151742 secs using 93.13% CPU
Optimizing NNI: done in 0.0175136 secs using 94.02% CPU
Optimizing NNI: done in 0.0127571 secs using 92.57% CPU
Optimizing NNI: done in 0.0123483 secs using 83.21% CPU
Optimizing NNI: done in 0.019202 secs using 89.26% CPU
BETTER TREE FOUND at iteration 17: -2948.648
Optimizing NNI: done in 0.0136724 secs using 85.05% CPU
Optimizing NNI: done in 0.016861 secs using 99.72% CPU
Optimizing NNI: done in 0.0147387 secs using 93.21% CPU
Iteration 20 / LogL: -2955.581 / Time: 1h:10m:3s
Finish initializing candidate tree set (16)
Current best tree score: -2948.648 / CPU time: 0.778
Number of iterations: 20
--------------------------------------------------------------------
|               OPTIMIZING CANDIDATE TREE SET                      |
--------------------------------------------------------------------
Optimizing NNI: done in 0.0241761 secs using 95.14% CPU
Optimizing NNI: done in 0.0190451 secs using 83.98% CPU
Optimizing NNI: done in 0.0166426 secs using 82.78% CPU
Optimizing NNI: done in 0.0202099 secs using 75.13% CPU
Optimizing NNI: done in 0.025824 secs using 92% CPU
Optimizing NNI: done in 0.0235348 secs using 95.48% CPU
BETTER TREE FOUND at iteration 26: -2948.647
Optimizing NNI: done in 0.0241481 secs using 91.55% CPU
Optimizing NNI: done in 0.0147471 secs using 79.64% CPU
Optimizing NNI: done in 0.0133987 secs using 84.72% CPU
Optimizing NNI: done in 0.0211493 secs using 95.01% CPU
Iteration 30 / LogL: -2948.649 / Time: 1h:10m:4s (0h:0m:3s left)
Optimizing NNI: done in 0.0212016 secs using 95.01% CPU
Optimizing NNI: done in 0.0263355 secs using 92.29% CPU
Optimizing NNI: done in 0.0176974 secs using 88.18% CPU
Optimizing NNI: done in 0.0240929 secs using 95.72% CPU
Optimizing NNI: done in 0.0191723 secs using 99.72% CPU
Optimizing NNI: done in 0.0197668 secs using 74.38% CPU
Optimizing NNI: done in 0.0176682 secs using 81.45% CPU
Optimizing NNI: done in 0.0237582 secs using 99.52% CPU
Optimizing NNI: done in 0.0230295 secs using 91.01% CPU
Optimizing NNI: done in 0.0168636 secs using 76.03% CPU
Iteration 40 / LogL: -2948.775 / Time: 1h:10m:4s (0h:0m:2s left)
Optimizing NNI: done in 0.0278893 secs using 96.23% CPU
Optimizing NNI: done in 0.0239765 secs using 99.73% CPU
Optimizing NNI: done in 0.0215213 secs using 82.49% CPU
Optimizing NNI: done in 0.0239215 secs using 95.1% CPU
Optimizing NNI: done in 0.0191426 secs using 99.73% CPU
Optimizing NNI: done in 0.0218081 secs using 90.57% CPU
Optimizing NNI: done in 0.0225225 secs using 77.72% CPU
Optimizing NNI: done in 0.0197175 secs using 99.61% CPU
Optimizing NNI: done in 0.0283246 secs using 96.16% CPU
Optimizing NNI: done in 0.019796 secs using 89.85% CPU
Iteration 50 / LogL: -2948.648 / Time: 1h:10m:4s (0h:0m:2s left)
Optimizing NNI: done in 0.0231026 secs using 95.16% CPU
Optimizing NNI: done in 0.0252965 secs using 91.89% CPU
Optimizing NNI: done in 0.0235436 secs using 85.9% CPU
Optimizing NNI: done in 0.0246071 secs using 95.49% CPU
Optimizing NNI: done in 0.0191489 secs using 89.47% CPU
Optimizing NNI: done in 0.0172577 secs using 70.79% CPU
Optimizing NNI: done in 0.0213346 secs using 99.63% CPU
Optimizing NNI: done in 0.0199356 secs using 94.83% CPU
Optimizing NNI: done in 0.0254334 secs using 80.32% CPU
Optimizing NNI: done in 0.0193604 secs using 94.27% CPU
Iteration 60 / LogL: -2948.660 / Time: 1h:10m:4s (0h:0m:1s left)
Optimizing NNI: done in 0.0213307 secs using 90.35% CPU
Optimizing NNI: done in 0.0209335 secs using 90.7% CPU
Optimizing NNI: done in 0.0214133 secs using 76.73% CPU
Optimizing NNI: done in 0.0230119 secs using 82.38% CPU
Optimizing NNI: done in 0.0186949 secs using 94.8% CPU
Optimizing NNI: done in 0.0215326 secs using 90.22% CPU
Optimizing NNI: done in 0.0281545 secs using 92.61% CPU
Optimizing NNI: done in 0.0188165 secs using 94.42% CPU
Optimizing NNI: done in 0.0211273 secs using 95.13% CPU
Optimizing NNI: done in 0.0222877 secs using 90.79% CPU
Iteration 70 / LogL: -2948.651 / Time: 1h:10m:5s (0h:0m:1s left)
Optimizing NNI: done in 0.0210163 secs using 94.95% CPU
Optimizing NNI: done in 0.0211251 secs using 76.08% CPU
Optimizing NNI: done in 0.0291749 secs using 89.6% CPU
Optimizing NNI: done in 0.0187521 secs using 83.59% CPU
Optimizing NNI: done in 0.0178968 secs using 83.23% CPU
Optimizing NNI: done in 0.0202179 secs using 84.81% CPU
Optimizing NNI: done in 0.0211996 secs using 76.25% CPU
Optimizing NNI: done in 0.0161133 secs using 87.27% CPU
Optimizing NNI: done in 0.0234967 secs using 95.66% CPU
Optimizing NNI: done in 0.0260958 secs using 95.82% CPU
Iteration 80 / LogL: -2948.648 / Time: 1h:10m:5s (0h:0m:1s left)
Optimizing NNI: done in 0.0213405 secs using 90.61% CPU
Optimizing NNI: done in 0.0264795 secs using 91.98% CPU
Optimizing NNI: done in 0.0156199 secs using 80.59% CPU
Optimizing NNI: done in 0.0192121 secs using 94.54% CPU
Optimizing NNI: done in 0.0181076 secs using 99.74% CPU
Optimizing NNI: done in 0.0213607 secs using 85.85% CPU
Optimizing NNI: done in 0.0202819 secs using 89.86% CPU
Optimizing NNI: done in 0.0218786 secs using 95.18% CPU
Optimizing NNI: done in 0.0225184 secs using 86.44% CPU
Optimizing NNI: done in 0.024229 secs using 75.03% CPU
Iteration 90 / LogL: -2948.649 / Time: 1h:10m:5s (0h:0m:0s left)
Optimizing NNI: done in 0.0194782 secs using 89.59% CPU
Optimizing NNI: done in 0.0184752 secs using 94.39% CPU
Optimizing NNI: done in 0.0209602 secs using 90.17% CPU
Optimizing NNI: done in 0.0184931 secs using 99.73% CPU
Optimizing NNI: done in 0.0250414 secs using 95.7% CPU
Optimizing NNI: done in 0.0242353 secs using 91.54% CPU
Optimizing NNI: done in 0.0209357 secs using 94.91% CPU
Optimizing NNI: done in 0.0224441 secs using 86.38% CPU
Optimizing NNI: done in 0.0221475 secs using 86.32% CPU
Optimizing NNI: done in 0.021288 secs using 85.7% CPU
Iteration 100 / LogL: -2949.561 / Time: 1h:10m:5s (0h:0m:0s left)
Optimizing NNI: done in 0.0207061 secs using 80.67% CPU
Optimizing NNI: done in 0.0262363 secs using 88.15% CPU
UPDATE BEST LOG-LIKELIHOOD: -2948.647
Optimizing NNI: done in 0.0241355 secs using 79.43% CPU
Optimizing NNI: done in 0.0232833 secs using 95.17% CPU
Optimizing NNI: done in 0.0231711 secs using 72.7% CPU
Optimizing NNI: done in 0.0183064 secs using 94.49% CPU
Optimizing NNI: done in 0.0258628 secs using 84.24% CPU
Optimizing NNI: done in 0.0193105 secs using 84.48% CPU
Optimizing NNI: done in 0.0313562 secs using 96.25% CPU
Optimizing NNI: done in 0.0212462 secs using 85.7% CPU
Iteration 110 / LogL: -2948.648 / Time: 1h:10m:6s (0h:0m:0s left)
Optimizing NNI: done in 0.0192663 secs using 84.17% CPU
Optimizing NNI: done in 0.0190298 secs using 94.36% CPU
Optimizing NNI: done in 0.0256487 secs using 88.08% CPU
Optimizing NNI: done in 0.026593 secs using 92.21% CPU
Optimizing NNI: done in 0.0232409 secs using 86.86% CPU
Optimizing NNI: done in 0.0228144 secs using 76.77% CPU
Optimizing NNI: done in 0.0192307 secs using 94.52% CPU
Optimizing NNI: done in 0.0231508 secs using 82.43% CPU
Optimizing NNI: done in 0.0210324 secs using 85.44% CPU
Optimizing NNI: done in 0.0171087 secs using 82.36% CPU
UPDATE BEST LOG-LIKELIHOOD: -2948.646
Iteration 120 / LogL: -2948.646 / Time: 1h:10m:6s (0h:0m:0s left)
Optimizing NNI: done in 0.0178949 secs using 94.26% CPU
Optimizing NNI: done in 0.0158205 secs using 80.96% CPU
Optimizing NNI: done in 0.0188367 secs using 89.48% CPU
Optimizing NNI: done in 0.0195001 secs using 99.6% CPU
Optimizing NNI: done in 0.0257743 secs using 88.13% CPU
Optimizing NNI: done in 0.0170251 secs using 88.4% CPU
Optimizing NNI: done in 0.0242237 secs using 78.93% CPU
TREE SEARCH COMPLETED AFTER 127 ITERATIONS / Time: 1h:10m:6s

--------------------------------------------------------------------
|                    FINALIZING TREE SEARCH                        |
--------------------------------------------------------------------
Performs final model parameters optimization
Estimate model parameters (epsilon = 0.010)
1. Initial log-likelihood: -2948.646
Optimal log-likelihood: -2948.635
Rate parameters:  A-C: 1.00000  A-G: 4.57604  A-T: 1.00000  C-G: 1.00000  C-T: 4.57604  G-T: 1.00000
Base frequencies:  A: 0.195  C: 0.238  G: 0.288  T: 0.279
Site proportion and rates:  (0.572,0.139) (0.286,0.199) (0.142,6.089)
Parameters optimization took 1 rounds (0.007 sec)
BEST SCORE FOUND : -2948.635
Total tree length: 0.921

Total number of iterations: 127
CPU time used for tree search: 2.734 sec (0h:0m:2s)
Wall-clock time used for tree search: 3.160 sec (0h:0m:3s)
Total CPU time used: 3716.714 sec (1h:1m:56s)
Total wall-clock time used: 4206.388 sec (1h:10m:6s)

===> START BOOTSTRAP REPLICATE NUMBER 900

Creating bootstrap alignment (seed: 943999)...
Creating fast initial parsimony tree by random order stepwise addition...
0.002 seconds, parsimony score: 465 (based on 135 sites)

NOTE: 0 MB RAM (0 GB) is required!
Estimate model parameters (epsilon = 0.100)
1. Initial log-likelihood: -3421.400
2. Current log-likelihood: -3102.670
3. Current log-likelihood: -3072.053
4. Current log-likelihood: -3068.264
5. Current log-likelihood: -3066.967
Optimal log-likelihood: -3066.899
Rate parameters:  A-C: 1.00000  A-G: 4.67443  A-T: 1.00000  C-G: 1.00000  C-T: 4.67443  G-T: 1.00000
Base frequencies:  A: 0.219  C: 0.224  G: 0.283  T: 0.274
Site proportion and rates:  (0.561,0.160) (0.296,0.201) (0.144,5.927)
Parameters optimization took 5 rounds (0.038 sec)
Wrote distance file to... 
Computing ML distances based on estimated model parameters...
Calculating distance matrix: done in 0.00473894 secs using 99.41% CPU
Computing ML distances took 0.004769 sec (of wall-clock time) 0.004742 sec (of CPU time)
Setting up auxiliary I and S matrices: done in 0.000132239 secs using 111.9% CPU
Constructing RapidNJ tree: done in 0.000335151 secs
Computing RapidNJ tree took 0.000535 sec (of wall-clock time) 0.000150 sec (of CPU time)
Log-likelihood of RapidNJ tree: -3078.083
--------------------------------------------------------------------
|             INITIALIZING CANDIDATE TREE SET                      |
--------------------------------------------------------------------
Generating 98 parsimony trees... 0.333 second
Computing log-likelihood of 98 initial trees ... 0.107 seconds
Current best score: -3053.781

Do NNI search on 20 best initial trees
Optimizing NNI: done in 0.0115933 secs using 91.1% CPU
Estimate model parameters (epsilon = 0.100)
BETTER TREE FOUND at iteration 1: -3044.512
Optimizing NNI: done in 0.0168023 secs using 87.74% CPU
Estimate model parameters (epsilon = 0.100)
BETTER TREE FOUND at iteration 2: -3041.367
Optimizing NNI: done in 0.0146777 secs using 99.4% CPU
Estimate model parameters (epsilon = 0.100)
BETTER TREE FOUND at iteration 3: -3034.376
Optimizing NNI: done in 0.0232351 secs using 87.26% CPU
Optimizing NNI: done in 0.0122077 secs using 99.5% CPU
Optimizing NNI: done in 0.0190598 secs using 94.45% CPU
Optimizing NNI: done in 0.0131534 secs using 77.12% CPU
Optimizing NNI: done in 0.0136533 secs using 92.26% CPU
Optimizing NNI: done in 0.013996 secs using 79.08% CPU
Optimizing NNI: done in 0.0216912 secs using 81.24% CPU
Iteration 10 / LogL: -3047.541 / Time: 1h:10m:7s
Optimizing NNI: done in 0.0201761 secs using 89.81% CPU
Optimizing NNI: done in 0.0162309 secs using 99.57% CPU
Optimizing NNI: done in 0.0182479 secs using 94.28% CPU
Optimizing NNI: done in 0.0121477 secs using 91.48% CPU
Optimizing NNI: done in 0.0179532 secs using 88.6% CPU
Optimizing NNI: done in 0.0183145 secs using 83.5% CPU
Optimizing NNI: done in 0.015035 secs using 93.06% CPU
Optimizing NNI: done in 0.0164507 secs using 87.61% CPU
Optimizing NNI: done in 0.0186585 secs using 83.92% CPU
Optimizing NNI: done in 0.0206219 secs using 90.06% CPU
Iteration 20 / LogL: -3045.280 / Time: 1h:10m:7s
Finish initializing candidate tree set (20)
Current best tree score: -3034.376 / CPU time: 0.865
Number of iterations: 20
--------------------------------------------------------------------
|               OPTIMIZING CANDIDATE TREE SET                      |
--------------------------------------------------------------------
Optimizing NNI: done in 0.0181732 secs using 99.68% CPU
Optimizing NNI: done in 0.0218361 secs using 86% CPU
Optimizing NNI: done in 0.0197845 secs using 89.77% CPU
Optimizing NNI: done in 0.0233641 secs using 74.22% CPU
Optimizing NNI: done in 0.0216795 secs using 86.02% CPU
Optimizing NNI: done in 0.0183913 secs using 78.75% CPU
UPDATE BEST LOG-LIKELIHOOD: -3034.375
Optimizing NNI: done in 0.0217454 secs using 76.91% CPU
Optimizing NNI: done in 0.0181903 secs using 88.95% CPU
Optimizing NNI: done in 0.0190062 secs using 83.56% CPU
Optimizing NNI: done in 0.017831 secs using 88.69% CPU
Iteration 30 / LogL: -3039.963 / Time: 1h:10m:7s (0h:0m:2s left)
Optimizing NNI: done in 0.0184982 secs using 83.49% CPU
Optimizing NNI: done in 0.0209011 secs using 90.37% CPU
Optimizing NNI: done in 0.0263799 secs using 95.72% CPU
Optimizing NNI: done in 0.0258086 secs using 88.16% CPU
Optimizing NNI: done in 0.0233241 secs using 91.13% CPU
Optimizing NNI: done in 0.0154938 secs using 67.45% CPU
Optimizing NNI: done in 0.0190011 secs using 77.24% CPU
Optimizing NNI: done in 0.01473 secs using 72.86% CPU
Optimizing NNI: done in 0.0194114 secs using 99.67% CPU
Optimizing NNI: done in 0.0190165 secs using 73.5% CPU
BETTER TREE FOUND at iteration 40: -3034.374
Iteration 40 / LogL: -3034.374 / Time: 1h:10m:7s (0h:0m:3s left)
Optimizing NNI: done in 0.0231524 secs using 86.87% CPU
Optimizing NNI: done in 0.0216542 secs using 81.45% CPU
Optimizing NNI: done in 0.0197286 secs using 99.54% CPU
Optimizing NNI: done in 0.0237935 secs using 99.73% CPU
Estimate model parameters (epsilon = 0.100)
UPDATE BEST LOG-LIKELIHOOD: -3034.296
Optimizing NNI: done in 0.0241216 secs using 95.72% CPU
Optimizing NNI: done in 0.0205657 secs using 90.15% CPU
Optimizing NNI: done in 0.0207451 secs using 94.89% CPU
Estimate model parameters (epsilon = 0.100)
UPDATE BEST LOG-LIKELIHOOD: -3033.407
Optimizing NNI: done in 0.0252242 secs using 75.86% CPU
Optimizing NNI: done in 0.0230635 secs using 82.58% CPU
Optimizing NNI: done in 0.0178017 secs using 94.23% CPU
Iteration 50 / LogL: -3044.037 / Time: 1h:10m:7s (0h:0m:2s left)
Optimizing NNI: done in 0.0158023 secs using 87.04% CPU
Optimizing NNI: done in 0.0191594 secs using 84.42% CPU
Optimizing NNI: done in 0.0245008 secs using 83.33% CPU
Optimizing NNI: done in 0.0267399 secs using 95.82% CPU
Optimizing NNI: done in 0.0195869 secs using 95.07% CPU
Estimate model parameters (epsilon = 0.100)
BETTER TREE FOUND at iteration 55: -3032.814
Optimizing NNI: done in 0.023096 secs using 95.32% CPU
Optimizing NNI: done in 0.0189963 secs using 78.7% CPU
Optimizing NNI: done in 0.0286421 secs using 92.76% CPU
Optimizing NNI: done in 0.0194336 secs using 74.07% CPU
Optimizing NNI: done in 0.0220881 secs using 90.82% CPU
Iteration 60 / LogL: -3034.303 / Time: 1h:10m:8s (0h:0m:2s left)
Optimizing NNI: done in 0.0290484 secs using 82.53% CPU
Optimizing NNI: done in 0.024524 secs using 79.46% CPU
UPDATE BEST LOG-LIKELIHOOD: -3032.810
Optimizing NNI: done in 0.0156312 secs using 93.1% CPU
Optimizing NNI: done in 0.0260773 secs using 95.92% CPU
Optimizing NNI: done in 0.0207624 secs using 80.59% CPU
Optimizing NNI: done in 0.0206088 secs using 89.99% CPU
Optimizing NNI: done in 0.0216319 secs using 91.31% CPU
Optimizing NNI: done in 0.0196735 secs using 79.66% CPU
Optimizing NNI: done in 0.0185612 secs using 83.47% CPU
Optimizing NNI: done in 0.0242988 secs using 71.02% CPU
Iteration 70 / LogL: -3050.189 / Time: 1h:10m:8s (0h:0m:2s left)
Optimizing NNI: done in 0.0198241 secs using 84.55% CPU
Optimizing NNI: done in 0.0296952 secs using 86.36% CPU
Optimizing NNI: done in 0.0225113 secs using 90.94% CPU
Optimizing NNI: done in 0.0189619 secs using 84.24% CPU
Optimizing NNI: done in 0.0160218 secs using 74.82% CPU
Optimizing NNI: done in 0.021452 secs using 90.55% CPU
Optimizing NNI: done in 0.0199106 secs using 84.74% CPU
Optimizing NNI: done in 0.0254257 secs using 87.89% CPU
Optimizing NNI: done in 0.0167586 secs using 88.25% CPU
Optimizing NNI: done in 0.0192625 secs using 98.02% CPU
Iteration 80 / LogL: -3034.197 / Time: 1h:10m:8s (0h:0m:2s left)
Optimizing NNI: done in 0.0168246 secs using 93.74% CPU
Optimizing NNI: done in 0.0230701 secs using 95.4% CPU
Optimizing NNI: done in 0.0157092 secs using 80.7% CPU
Optimizing NNI: done in 0.0245434 secs using 91.53% CPU
Optimizing NNI: done in 0.0222147 secs using 99.74% CPU
Optimizing NNI: done in 0.0182566 secs using 88.83% CPU
Optimizing NNI: done in 0.022901 secs using 90.94% CPU
Optimizing NNI: done in 0.0204223 secs using 90.44% CPU
Optimizing NNI: done in 0.0190495 secs using 94.56% CPU
Optimizing NNI: done in 0.0224812 secs using 81.9% CPU
Iteration 90 / LogL: -3034.305 / Time: 1h:10m:8s (0h:0m:1s left)
Optimizing NNI: done in 0.0188251 secs using 83.99% CPU
Optimizing NNI: done in 0.0231039 secs using 95.32% CPU
Optimizing NNI: done in 0.0253325 secs using 84.17% CPU
Optimizing NNI: done in 0.0200607 secs using 84.71% CPU
Optimizing NNI: done in 0.0206843 secs using 94.9% CPU
Optimizing NNI: done in 0.0249652 secs using 91.75% CPU
Optimizing NNI: done in 0.0188412 secs using 89.25% CPU
Optimizing NNI: done in 0.0260765 secs using 92.18% CPU
UPDATE BEST LOG-LIKELIHOOD: -3032.802
Optimizing NNI: done in 0.0191329 secs using 89.17% CPU
Optimizing NNI: done in 0.0226645 secs using 82.44% CPU
Iteration 100 / LogL: -3033.412 / Time: 1h:10m:9s (0h:0m:1s left)
Optimizing NNI: done in 0.0148642 secs using 93.96% CPU
Optimizing NNI: done in 0.0241391 secs using 91.31% CPU
Optimizing NNI: done in 0.0234811 secs using 91.17% CPU
Optimizing NNI: done in 0.0156121 secs using 87.06% CPU
Optimizing NNI: done in 0.0205392 secs using 90.32% CPU
Optimizing NNI: done in 0.0179279 secs using 94.22% CPU
Optimizing NNI: done in 0.0176715 secs using 78.42% CPU
Optimizing NNI: done in 0.0242724 secs using 71% CPU
Optimizing NNI: done in 0.0214206 secs using 90.32% CPU
Optimizing NNI: done in 0.0334902 secs using 81.87% CPU
Iteration 110 / LogL: -3048.401 / Time: 1h:10m:9s (0h:0m:1s left)
Optimizing NNI: done in 0.0192387 secs using 89.35% CPU
Optimizing NNI: done in 0.0203673 secs using 90.12% CPU
Estimate model parameters (epsilon = 0.100)
UPDATE BEST LOG-LIKELIHOOD: -3032.749
Optimizing NNI: done in 0.0186856 secs using 99.7% CPU
Optimizing NNI: done in 0.0204417 secs using 85.13% CPU
Optimizing NNI: done in 0.0235686 secs using 87.18% CPU
Optimizing NNI: done in 0.0264757 secs using 69.84% CPU
UPDATE BEST LOG-LIKELIHOOD: -3032.748
Optimizing NNI: done in 0.0251353 secs using 95.48% CPU
Optimizing NNI: done in 0.0193741 secs using 89.67% CPU
Optimizing NNI: done in 0.016621 secs using 75.47% CPU
Optimizing NNI: done in 0.0261238 secs using 80.71% CPU
Iteration 120 / LogL: -3034.189 / Time: 1h:10m:9s (0h:0m:0s left)
Optimizing NNI: done in 0.0165349 secs using 81.57% CPU
Optimizing NNI: done in 0.0227733 secs using 86.54% CPU
Optimizing NNI: done in 0.0200917 secs using 85.29% CPU
Optimizing NNI: done in 0.0207939 secs using 80.56% CPU
Optimizing NNI: done in 0.0197734 secs using 89.45% CPU
Optimizing NNI: done in 0.0163133 secs using 93.68% CPU
Optimizing NNI: done in 0.0213439 secs using 85.69% CPU
Optimizing NNI: done in 0.0160034 secs using 93.53% CPU
Optimizing NNI: done in 0.0191054 secs using 94.65% CPU
Optimizing NNI: done in 0.018626 secs using 83.8% CPU
Iteration 130 / LogL: -3034.224 / Time: 1h:10m:9s (0h:0m:0s left)
Optimizing NNI: done in 0.0215066 secs using 90.36% CPU
Optimizing NNI: done in 0.0205184 secs using 94.81% CPU
Optimizing NNI: done in 0.0211294 secs using 85.65% CPU
Optimizing NNI: done in 0.0192892 secs using 78.98% CPU
Optimizing NNI: done in 0.0257191 secs using 91.99% CPU
Optimizing NNI: done in 0.0182521 secs using 88.57% CPU
Optimizing NNI: done in 0.0199342 secs using 94.74% CPU
Optimizing NNI: done in 0.0159344 secs using 93.42% CPU
Optimizing NNI: done in 0.0178243 secs using 77.62% CPU
Optimizing NNI: done in 0.0197165 secs using 79.2% CPU
Iteration 140 / LogL: -3032.772 / Time: 1h:10m:9s (0h:0m:0s left)
Optimizing NNI: done in 0.0188743 secs using 94.51% CPU
Optimizing NNI: done in 0.0169221 secs using 93.57% CPU
Optimizing NNI: done in 0.0194339 secs using 84.36% CPU
Optimizing NNI: done in 0.0217645 secs using 86.09% CPU
Optimizing NNI: done in 0.022078 secs using 86.32% CPU
Optimizing NNI: done in 0.0193581 secs using 89.38% CPU
Optimizing NNI: done in 0.0176018 secs using 77.24% CPU
UPDATE BEST LOG-LIKELIHOOD: -3032.748
Optimizing NNI: done in 0.0191586 secs using 89.17% CPU
Optimizing NNI: done in 0.022822 secs using 91.13% CPU
Optimizing NNI: done in 0.0238651 secs using 66.34% CPU
Iteration 150 / LogL: -3033.315 / Time: 1h:10m:10s (0h:0m:0s left)
Optimizing NNI: done in 0.0196519 secs using 82.81% CPU
Optimizing NNI: done in 0.0204231 secs using 80.14% CPU
Optimizing NNI: done in 0.0213647 secs using 90.35% CPU
Optimizing NNI: done in 0.0218421 secs using 86.08% CPU
Optimizing NNI: done in 0.0226824 secs using 91.39% CPU
Optimizing NNI: done in 0.0205824 secs using 89.89% CPU
TREE SEARCH COMPLETED AFTER 156 ITERATIONS / Time: 1h:10m:10s

--------------------------------------------------------------------
|                    FINALIZING TREE SEARCH                        |
--------------------------------------------------------------------
Performs final model parameters optimization
Estimate model parameters (epsilon = 0.010)
1. Initial log-likelihood: -3032.748
2. Current log-likelihood: -3032.736
3. Current log-likelihood: -3032.720
4. Current log-likelihood: -3032.708
5. Current log-likelihood: -3032.698
Optimal log-likelihood: -3032.687
Rate parameters:  A-C: 1.00000  A-G: 5.42314  A-T: 1.00000  C-G: 1.00000  C-T: 5.42314  G-T: 1.00000
Base frequencies:  A: 0.219  C: 0.224  G: 0.283  T: 0.274
Site proportion and rates:  (0.594,0.101) (0.250,0.128) (0.155,5.841)
Parameters optimization took 5 rounds (0.030 sec)
BEST SCORE FOUND : -3032.687
Total tree length: 1.063

Total number of iterations: 156
CPU time used for tree search: 3.252 sec (0h:0m:3s)
Wall-clock time used for tree search: 3.841 sec (0h:0m:3s)
Total CPU time used: 3720.058 sec (1h:2m:0s)
Total wall-clock time used: 4210.322 sec (1h:10m:10s)

===> START BOOTSTRAP REPLICATE NUMBER 901

Creating bootstrap alignment (seed: 944000)...
Creating fast initial parsimony tree by random order stepwise addition...
0.003 seconds, parsimony score: 428 (based on 129 sites)

NOTE: 0 MB RAM (0 GB) is required!
Estimate model parameters (epsilon = 0.100)
1. Initial log-likelihood: -3228.865
2. Current log-likelihood: -2915.865
3. Current log-likelihood: -2887.713
4. Current log-likelihood: -2884.692
5. Current log-likelihood: -2883.378
6. Current log-likelihood: -2882.937
Optimal log-likelihood: -2882.923
Rate parameters:  A-C: 1.00000  A-G: 4.72178  A-T: 1.00000  C-G: 1.00000  C-T: 4.72178  G-T: 1.00000
Base frequencies:  A: 0.219  C: 0.246  G: 0.267  T: 0.267
Site proportion and rates:  (0.547,0.160) (0.327,0.189) (0.126,6.774)
Parameters optimization took 6 rounds (0.045 sec)
Wrote distance file to... 
Computing ML distances based on estimated model parameters...
Calculating distance matrix: done in 0.0051396 secs using 98.59% CPU
Computing ML distances took 0.005169 sec (of wall-clock time) 0.005096 sec (of CPU time)
Setting up auxiliary I and S matrices: done in 0.000135204 secs using 111.7% CPU
Constructing RapidNJ tree: done in 0.000318961 secs
Computing RapidNJ tree took 0.000520 sec (of wall-clock time) 0.000156 sec (of CPU time)
Log-likelihood of RapidNJ tree: -2891.833
--------------------------------------------------------------------
|             INITIALIZING CANDIDATE TREE SET                      |
--------------------------------------------------------------------
Generating 98 parsimony trees... 0.332 second
Computing log-likelihood of 98 initial trees ... 0.106 seconds
Current best score: -2874.636

Do NNI search on 20 best initial trees
Optimizing NNI: done in 0.0147799 secs using 99.61% CPU
Estimate model parameters (epsilon = 0.100)
BETTER TREE FOUND at iteration 1: -2867.638
Optimizing NNI: done in 0.0127018 secs using 84.31% CPU
Estimate model parameters (epsilon = 0.100)
BETTER TREE FOUND at iteration 2: -2864.670
Optimizing NNI: done in 0.0168804 secs using 88% CPU
Optimizing NNI: done in 0.0175506 secs using 82.67% CPU
Optimizing NNI: done in 0.0127128 secs using 99.75% CPU
Optimizing NNI: done in 0.0173247 secs using 82.43% CPU
Optimizing NNI: done in 0.0125286 secs using 92.06% CPU
Optimizing NNI: done in 0.0156514 secs using 93.32% CPU
Optimizing NNI: done in 0.0175072 secs using 83.09% CPU
Optimizing NNI: done in 0.0177756 secs using 83.05% CPU
Iteration 10 / LogL: -2871.256 / Time: 1h:10m:11s
Optimizing NNI: done in 0.0185844 secs using 83.91% CPU
Optimizing NNI: done in 0.0190266 secs using 83.73% CPU
Optimizing NNI: done in 0.02006 secs using 89.78% CPU
Estimate model parameters (epsilon = 0.100)
BETTER TREE FOUND at iteration 13: -2863.075
Optimizing NNI: done in 0.0156202 secs using 93.51% CPU
Optimizing NNI: done in 0.0236016 secs using 87.02% CPU
Optimizing NNI: done in 0.0174444 secs using 93.89% CPU
Optimizing NNI: done in 0.0193395 secs using 94.58% CPU
Optimizing NNI: done in 0.0205389 secs using 80.4% CPU
Optimizing NNI: done in 0.0150948 secs using 80.22% CPU
Optimizing NNI: done in 0.0200204 secs using 94.72% CPU
Iteration 20 / LogL: -2870.754 / Time: 1h:10m:11s
Finish initializing candidate tree set (19)
Current best tree score: -2863.075 / CPU time: 0.836
Number of iterations: 20
--------------------------------------------------------------------
|               OPTIMIZING CANDIDATE TREE SET                      |
--------------------------------------------------------------------
Optimizing NNI: done in 0.00995737 secs using 98.52% CPU
Optimizing NNI: done in 0.0168801 secs using 93.86% CPU
Optimizing NNI: done in 0.0217311 secs using 90.54% CPU
Optimizing NNI: done in 0.0243956 secs using 91.65% CPU
Optimizing NNI: done in 0.0252799 secs using 79.87% CPU
Optimizing NNI: done in 0.0221297 secs using 93.94% CPU
Optimizing NNI: done in 0.0180465 secs using 94.16% CPU
Optimizing NNI: done in 0.0184657 secs using 83.66% CPU
Estimate model parameters (epsilon = 0.100)
BETTER TREE FOUND at iteration 28: -2862.597
Optimizing NNI: done in 0.0236331 secs using 99.65% CPU
Optimizing NNI: done in 0.0161556 secs using 93.66% CPU
Iteration 30 / LogL: -2864.627 / Time: 1h:10m:11s (0h:0m:3s left)
Optimizing NNI: done in 0.0227661 secs using 86.58% CPU
Optimizing NNI: done in 0.0191927 secs using 99.72% CPU
Optimizing NNI: done in 0.0231022 secs using 82.49% CPU
BETTER TREE FOUND at iteration 33: -2862.597
Optimizing NNI: done in 0.0231258 secs using 87.25% CPU
Optimizing NNI: done in 0.0199849 secs using 69.8% CPU
Optimizing NNI: done in 0.0206842 secs using 90.09% CPU
Optimizing NNI: done in 0.0243653 secs using 95.83% CPU
Optimizing NNI: done in 0.0191575 secs using 84.17% CPU
Optimizing NNI: done in 0.0229946 secs using 86.69% CPU
Optimizing NNI: done in 0.0171525 secs using 82.45% CPU
Iteration 40 / LogL: -2862.681 / Time: 1h:10m:11s (0h:0m:3s left)
Optimizing NNI: done in 0.0232865 secs using 90.95% CPU
Estimate model parameters (epsilon = 0.100)
BETTER TREE FOUND at iteration 41: -2862.292
Optimizing NNI: done in 0.0226075 secs using 90.56% CPU
Optimizing NNI: done in 0.0211432 secs using 86.28% CPU
Optimizing NNI: done in 0.0202018 secs using 94.51% CPU
Optimizing NNI: done in 0.0285422 secs using 82.28% CPU
Optimizing NNI: done in 0.0171407 secs using 88.09% CPU
Optimizing NNI: done in 0.0195759 secs using 79.34% CPU
Optimizing NNI: done in 0.0198626 secs using 79.59% CPU
Optimizing NNI: done in 0.0190205 secs using 89.23% CPU
Estimate model parameters (epsilon = 0.100)
BETTER TREE FOUND at iteration 49: -2861.451
Optimizing NNI: done in 0.0219504 secs using 76.91% CPU
Iteration 50 / LogL: -2863.587 / Time: 1h:10m:11s (0h:0m:3s left)
Optimizing NNI: done in 0.0207244 secs using 95.32% CPU
Optimizing NNI: done in 0.0292875 secs using 82.99% CPU
Optimizing NNI: done in 0.0196263 secs using 94.47% CPU
Optimizing NNI: done in 0.0258332 secs using 80.52% CPU
Estimate model parameters (epsilon = 0.100)
BETTER TREE FOUND at iteration 54: -2860.138
Optimizing NNI: done in 0.0214198 secs using 99.44% CPU
Optimizing NNI: done in 0.0225425 secs using 86.46% CPU
Optimizing NNI: done in 0.0230038 secs using 95.39% CPU
Optimizing NNI: done in 0.0245088 secs using 91.63% CPU
Optimizing NNI: done in 0.0214087 secs using 71.79% CPU
Optimizing NNI: done in 0.0241511 secs using 91.54% CPU
Iteration 60 / LogL: -2860.146 / Time: 1h:10m:12s (0h:0m:2s left)
Optimizing NNI: done in 0.0212013 secs using 76.14% CPU
Optimizing NNI: done in 0.0161686 secs using 87.76% CPU
Optimizing NNI: done in 0.0204879 secs using 99.45% CPU
Optimizing NNI: done in 0.0273726 secs using 96.06% CPU
Optimizing NNI: done in 0.0240053 secs using 83.41% CPU
Optimizing NNI: done in 0.0346897 secs using 94.1% CPU
Optimizing NNI: done in 0.0272439 secs using 92.35% CPU
Optimizing NNI: done in 0.0228708 secs using 82.21% CPU
Optimizing NNI: done in 0.0231469 secs using 86.91% CPU
Optimizing NNI: done in 0.0270291 secs using 81.4% CPU
Iteration 70 / LogL: -2862.809 / Time: 1h:10m:12s (0h:0m:2s left)
Optimizing NNI: done in 0.0245734 secs using 83.36% CPU
UPDATE BEST LOG-LIKELIHOOD: -2860.137
Optimizing NNI: done in 0.020229 secs using 88.24% CPU
Optimizing NNI: done in 0.0196956 secs using 79.66% CPU
UPDATE BEST LOG-LIKELIHOOD: -2860.137
Optimizing NNI: done in 0.023257 secs using 86.69% CPU
Optimizing NNI: done in 0.0242059 secs using 98.51% CPU
Optimizing NNI: done in 0.0266659 secs using 84.75% CPU
Optimizing NNI: done in 0.0187257 secs using 83.9% CPU
Estimate model parameters (epsilon = 0.100)
BETTER TREE FOUND at iteration 77: -2859.415
Optimizing NNI: done in 0.0218209 secs using 91% CPU
Optimizing NNI: done in 0.0203821 secs using 85.36% CPU
Optimizing NNI: done in 0.0195206 secs using 94.6% CPU
Iteration 80 / LogL: -2871.131 / Time: 1h:10m:12s (0h:0m:2s left)
Optimizing NNI: done in 0.0193049 secs using 79.04% CPU
Optimizing NNI: done in 0.025377 secs using 83.98% CPU
Estimate model parameters (epsilon = 0.100)
BETTER TREE FOUND at iteration 82: -2858.180
Optimizing NNI: done in 0.0231985 secs using 91.24% CPU
Optimizing NNI: done in 0.0269923 secs using 88.64% CPU
Optimizing NNI: done in 0.0205822 secs using 75.76% CPU
Optimizing NNI: done in 0.0212745 secs using 90.35% CPU
Optimizing NNI: done in 0.0208075 secs using 85.35% CPU
Optimizing NNI: done in 0.0238706 secs using 91.74% CPU
Optimizing NNI: done in 0.021207 secs using 99.74% CPU
Optimizing NNI: done in 0.0254007 secs using 80.16% CPU
Iteration 90 / LogL: -2860.107 / Time: 1h:10m:12s (0h:0m:2s left)
Optimizing NNI: done in 0.0238649 secs using 87.26% CPU
Optimizing NNI: done in 0.0226625 secs using 95.24% CPU
Optimizing NNI: done in 0.0229428 secs using 99.69% CPU
Optimizing NNI: done in 0.025612 secs using 80.27% CPU
Optimizing NNI: done in 0.017109 secs using 82.24% CPU
Optimizing NNI: done in 0.0246006 secs using 81.92% CPU
Optimizing NNI: done in 0.0276346 secs using 78.24% CPU
Optimizing NNI: done in 0.0208958 secs using 80.32% CPU
Optimizing NNI: done in 0.0306535 secs using 95.21% CPU
Optimizing NNI: done in 0.029888 secs using 86.43% CPU
Estimate model parameters (epsilon = 0.100)
BETTER TREE FOUND at iteration 100: -2856.513
Iteration 100 / LogL: -2856.513 / Time: 1h:10m:13s (0h:0m:2s left)
Optimizing NNI: done in 0.0240961 secs using 99.71% CPU
Optimizing NNI: done in 0.0210505 secs using 85.94% CPU
Optimizing NNI: done in 0.0264451 secs using 80.76% CPU
Optimizing NNI: done in 0.0247995 secs using 92.02% CPU
Optimizing NNI: done in 0.0330873 secs using 93.59% CPU
Optimizing NNI: done in 0.0275468 secs using 85.23% CPU
Optimizing NNI: done in 0.0266122 secs using 92.59% CPU
Optimizing NNI: done in 0.0222359 secs using 86.53% CPU
Optimizing NNI: done in 0.0218053 secs using 76.97% CPU
Optimizing NNI: done in 0.0286163 secs using 89.14% CPU
Iteration 110 / LogL: -2858.116 / Time: 1h:10m:13s (0h:0m:2s left)
Optimizing NNI: done in 0.019564 secs using 93.11% CPU
Optimizing NNI: done in 0.0238225 secs using 87.27% CPU
Optimizing NNI: done in 0.0264865 secs using 77.11% CPU
UPDATE BEST LOG-LIKELIHOOD: -2856.513
Optimizing NNI: done in 0.02454 secs using 87.72% CPU
Optimizing NNI: done in 0.0282976 secs using 96.22% CPU
Optimizing NNI: done in 0.0221145 secs using 99.63% CPU
Optimizing NNI: done in 0.0227421 secs using 86.58% CPU
Optimizing NNI: done in 0.0185157 secs using 88.9% CPU
Optimizing NNI: done in 0.0294195 secs using 93.02% CPU
Optimizing NNI: done in 0.0190469 secs using 83.97% CPU
Iteration 120 / LogL: -2856.514 / Time: 1h:10m:13s (0h:0m:2s left)
Optimizing NNI: done in 0.0226291 secs using 86.83% CPU
Optimizing NNI: done in 0.0237244 secs using 91.41% CPU
Optimizing NNI: done in 0.029294 secs using 96.15% CPU
UPDATE BEST LOG-LIKELIHOOD: -2856.512
Optimizing NNI: done in 0.0254401 secs using 87.85% CPU
Optimizing NNI: done in 0.0208661 secs using 85.52% CPU
Optimizing NNI: done in 0.0189697 secs using 94.35% CPU
Optimizing NNI: done in 0.0252243 secs using 91.86% CPU
Optimizing NNI: done in 0.0185153 secs using 90.7% CPU
Optimizing NNI: done in 0.0244315 secs using 66.83% CPU
Optimizing NNI: done in 0.0258835 secs using 84.29% CPU
Iteration 130 / LogL: -2860.678 / Time: 1h:10m:13s (0h:0m:1s left)
Optimizing NNI: done in 0.0218548 secs using 95.19% CPU
Optimizing NNI: done in 0.0234638 secs using 86.79% CPU
Optimizing NNI: done in 0.0210582 secs using 94.99% CPU
Optimizing NNI: done in 0.0233935 secs using 91.22% CPU
Optimizing NNI: done in 0.0276225 secs using 92.31% CPU
Optimizing NNI: done in 0.0223817 secs using 90.77% CPU
Optimizing NNI: done in 0.0184815 secs using 89.42% CPU
Optimizing NNI: done in 0.0268267 secs using 99.6% CPU
Optimizing NNI: done in 0.0262008 secs using 77.17% CPU
Optimizing NNI: done in 0.0252925 secs using 83.67% CPU
Iteration 140 / LogL: -2859.548 / Time: 1h:10m:14s (0h:0m:1s left)
Optimizing NNI: done in 0.0241165 secs using 87.42% CPU
Optimizing NNI: done in 0.0278256 secs using 88.94% CPU
Optimizing NNI: done in 0.0295252 secs using 82.72% CPU
Optimizing NNI: done in 0.0217414 secs using 85.87% CPU
Optimizing NNI: done in 0.0224512 secs using 82.4% CPU
Optimizing NNI: done in 0.0232706 secs using 91.14% CPU
Optimizing NNI: done in 0.0238305 secs using 83.1% CPU
Optimizing NNI: done in 0.0223392 secs using 86.32% CPU
Optimizing NNI: done in 0.0250474 secs using 85.69% CPU
Optimizing NNI: done in 0.0254184 secs using 84.29% CPU
Iteration 150 / LogL: -2858.323 / Time: 1h:10m:14s (0h:0m:1s left)
Optimizing NNI: done in 0.0284452 secs using 72.06% CPU
Optimizing NNI: done in 0.0285929 secs using 92.48% CPU
Optimizing NNI: done in 0.0275613 secs using 88.8% CPU
Optimizing NNI: done in 0.0215025 secs using 97.96% CPU
Optimizing NNI: done in 0.0263296 secs using 88.32% CPU
Optimizing NNI: done in 0.0230183 secs using 86.72% CPU
Optimizing NNI: done in 0.0250647 secs using 95.63% CPU
Optimizing NNI: done in 0.0230001 secs using 75.02% CPU
Optimizing NNI: done in 0.0242422 secs using 71.29% CPU
Optimizing NNI: done in 0.0250315 secs using 91.75% CPU
Iteration 160 / LogL: -2860.871 / Time: 1h:10m:14s (0h:0m:1s left)
Optimizing NNI: done in 0.0189444 secs using 89.29% CPU
Optimizing NNI: done in 0.0261607 secs using 88.31% CPU
Optimizing NNI: done in 0.03529 secs using 94.66% CPU
Optimizing NNI: done in 0.0207712 secs using 71.06% CPU
Optimizing NNI: done in 0.0183006 secs using 66.87% CPU
Optimizing NNI: done in 0.0292464 secs using 89.45% CPU
Optimizing NNI: done in 0.0215004 secs using 90.43% CPU
Optimizing NNI: done in 0.0261737 secs using 88.5% CPU
Optimizing NNI: done in 0.0231891 secs using 90.9% CPU
Optimizing NNI: done in 0.0249624 secs using 88.51% CPU
Iteration 170 / LogL: -2858.312 / Time: 1h:10m:14s (0h:0m:0s left)
Optimizing NNI: done in 0.0145736 secs using 80.75% CPU
Optimizing NNI: done in 0.0271261 secs using 88.27% CPU
Optimizing NNI: done in 0.0162852 secs using 76.85% CPU
Optimizing NNI: done in 0.0222411 secs using 77.73% CPU
Optimizing NNI: done in 0.0251274 secs using 91.74% CPU
Optimizing NNI: done in 0.0266545 secs using 77.58% CPU
Optimizing NNI: done in 0.0259283 secs using 92% CPU
Optimizing NNI: done in 0.0248188 secs using 79.81% CPU
Optimizing NNI: done in 0.0250743 secs using 83.72% CPU
Optimizing NNI: done in 0.0271962 secs using 85.26% CPU
Iteration 180 / LogL: -2861.320 / Time: 1h:10m:15s (0h:0m:0s left)
Optimizing NNI: done in 0.0259467 secs using 99.65% CPU
Optimizing NNI: done in 0.0251572 secs using 99.73% CPU
Optimizing NNI: done in 0.0175677 secs using 88.42% CPU
Optimizing NNI: done in 0.027897 secs using 96.31% CPU
Optimizing NNI: done in 0.0261635 secs using 91.94% CPU
Optimizing NNI: done in 0.0192779 secs using 84.67% CPU
Optimizing NNI: done in 0.0222767 secs using 82.05% CPU
Optimizing NNI: done in 0.024234 secs using 95.49% CPU
Optimizing NNI: done in 0.0265863 secs using 88.59% CPU
Optimizing NNI: done in 0.0261597 secs using 88.2% CPU
Iteration 190 / LogL: -2858.448 / Time: 1h:10m:15s (0h:0m:0s left)
Optimizing NNI: done in 0.0178424 secs using 88.91% CPU
Optimizing NNI: done in 0.0221847 secs using 94.99% CPU
Optimizing NNI: done in 0.0273137 secs using 88.97% CPU
Optimizing NNI: done in 0.0240269 secs using 95.35% CPU
Optimizing NNI: done in 0.02185 secs using 86.05% CPU
Optimizing NNI: done in 0.0248831 secs using 91.97% CPU
Optimizing NNI: done in 0.0243053 secs using 79.57% CPU
Optimizing NNI: done in 0.0241843 secs using 95.77% CPU
Optimizing NNI: done in 0.0230823 secs using 78.09% CPU
Optimizing NNI: done in 0.021067 secs using 85.68% CPU
Iteration 200 / LogL: -2858.312 / Time: 1h:10m:15s (0h:0m:0s left)
Optimizing NNI: done in 0.0237022 secs using 91.11% CPU
TREE SEARCH COMPLETED AFTER 201 ITERATIONS / Time: 1h:10m:15s

--------------------------------------------------------------------
|                    FINALIZING TREE SEARCH                        |
--------------------------------------------------------------------
Performs final model parameters optimization
Estimate model parameters (epsilon = 0.010)
1. Initial log-likelihood: -2856.512
2. Current log-likelihood: -2856.495
3. Current log-likelihood: -2856.475
4. Current log-likelihood: -2856.452
5. Current log-likelihood: -2856.425
6. Current log-likelihood: -2856.390
7. Current log-likelihood: -2856.349
8. Current log-likelihood: -2856.302
9. Current log-likelihood: -2856.249
10. Current log-likelihood: -2856.187
11. Current log-likelihood: -2856.117
12. Current log-likelihood: -2856.037
13. Current log-likelihood: -2855.946
14. Current log-likelihood: -2855.845
15. Current log-likelihood: -2855.770
16. Current log-likelihood: -2855.733
17. Current log-likelihood: -2855.694
18. Current log-likelihood: -2855.648
19. Current log-likelihood: -2855.602
20. Current log-likelihood: -2855.552
21. Current log-likelihood: -2855.497
22. Current log-likelihood: -2855.430
23. Current log-likelihood: -2855.362
24. Current log-likelihood: -2855.274
25. Current log-likelihood: -2855.187
26. Current log-likelihood: -2855.076
27. Current log-likelihood: -2854.955
28. Current log-likelihood: -2854.811
29. Current log-likelihood: -2854.643
30. Current log-likelihood: -2854.439
31. Current log-likelihood: -2854.200
32. Current log-likelihood: -2853.910
33. Current log-likelihood: -2853.566
34. Current log-likelihood: -2853.145
35. Current log-likelihood: -2852.619
36. Current log-likelihood: -2852.001
37. Current log-likelihood: -2851.275
38. Current log-likelihood: -2850.457
39. Current log-likelihood: -2849.628
40. Current log-likelihood: -2848.871
41. Current log-likelihood: -2848.249
42. Current log-likelihood: -2847.780
43. Current log-likelihood: -2847.456
44. Current log-likelihood: -2847.229
45. Current log-likelihood: -2847.051
46. Current log-likelihood: -2846.919
47. Current log-likelihood: -2846.819
48. Current log-likelihood: -2846.743
49. Current log-likelihood: -2846.682
50. Current log-likelihood: -2846.637
51. Current log-likelihood: -2846.599
52. Current log-likelihood: -2846.571
53. Current log-likelihood: -2846.551
54. Current log-likelihood: -2846.535
55. Current log-likelihood: -2846.522
Optimal log-likelihood: -2846.511
Rate parameters:  A-C: 1.00000  A-G: 5.16631  A-T: 1.00000  C-G: 1.00000  C-T: 5.16631  G-T: 1.00000
Base frequencies:  A: 0.219  C: 0.246  G: 0.267  T: 0.267
Site proportion and rates:  (0.839,0.096) (0.083,2.483) (0.078,9.116)
Parameters optimization took 55 rounds (0.374 sec)
BEST SCORE FOUND : -2846.511
Total tree length: 1.013

Total number of iterations: 201
CPU time used for tree search: 4.499 sec (0h:0m:4s)
Wall-clock time used for tree search: 5.244 sec (0h:0m:5s)
Total CPU time used: 3724.987 sec (1h:2m:4s)
Total wall-clock time used: 4216.016 sec (1h:10m:16s)

===> START BOOTSTRAP REPLICATE NUMBER 902

Creating bootstrap alignment (seed: 944001)...
Creating fast initial parsimony tree by random order stepwise addition...
0.003 seconds, parsimony score: 471 (based on 133 sites)

NOTE: 0 MB RAM (0 GB) is required!
Estimate model parameters (epsilon = 0.100)
1. Initial log-likelihood: -3417.237
2. Current log-likelihood: -3148.754
3. Current log-likelihood: -3103.279
4. Current log-likelihood: -3098.025
5. Current log-likelihood: -3096.694
Optimal log-likelihood: -3096.650
Rate parameters:  A-C: 1.00000  A-G: 3.63098  A-T: 1.00000  C-G: 1.00000  C-T: 3.63098  G-T: 1.00000
Base frequencies:  A: 0.205  C: 0.239  G: 0.308  T: 0.247
Site proportion and rates:  (0.548,0.156) (0.291,0.186) (0.160,5.362)
Parameters optimization took 5 rounds (0.039 sec)
Wrote distance file to... 
Computing ML distances based on estimated model parameters...
Calculating distance matrix: done in 0.00456875 secs using 98.08% CPU
Computing ML distances took 0.004599 sec (of wall-clock time) 0.004511 sec (of CPU time)
Setting up auxiliary I and S matrices: done in 0.000135134 secs using 128% CPU
Constructing RapidNJ tree: done in 0.000340391 secs using 99.59% CPU
Computing RapidNJ tree took 0.000532 sec (of wall-clock time) 0.000570 sec (of CPU time)
Log-likelihood of RapidNJ tree: -3119.448
--------------------------------------------------------------------
|             INITIALIZING CANDIDATE TREE SET                      |
--------------------------------------------------------------------
Generating 98 parsimony trees... 0.333 second
Computing log-likelihood of 98 initial trees ... 0.107 seconds
Current best score: -3049.656

Do NNI search on 20 best initial trees
Optimizing NNI: done in 0.0126709 secs using 75.77% CPU
Estimate model parameters (epsilon = 0.100)
BETTER TREE FOUND at iteration 1: -3035.806
Optimizing NNI: done in 0.0157235 secs using 93.35% CPU
Optimizing NNI: done in 0.0153359 secs using 99.73% CPU
Optimizing NNI: done in 0.0127804 secs using 99.74% CPU
Estimate model parameters (epsilon = 0.100)
BETTER TREE FOUND at iteration 4: -3033.700
Optimizing NNI: done in 0.0134303 secs using 91.9% CPU
Optimizing NNI: done in 0.0138651 secs using 78.3% CPU
Optimizing NNI: done in 0.017259 secs using 87.99% CPU
Optimizing NNI: done in 0.0197163 secs using 94.71% CPU
Optimizing NNI: done in 0.0139233 secs using 74.87% CPU
Optimizing NNI: done in 0.0160547 secs using 67.64% CPU
Iteration 10 / LogL: -3037.387 / Time: 1h:10m:16s
Optimizing NNI: done in 0.0109933 secs using 72.51% CPU
Optimizing NNI: done in 0.0130518 secs using 95.24% CPU
Optimizing NNI: done in 0.0176003 secs using 94.24% CPU
Optimizing NNI: done in 0.0152022 secs using 92.99% CPU
Optimizing NNI: done in 0.0181602 secs using 94.57% CPU
Optimizing NNI: done in 0.0174507 secs using 94.28% CPU
Optimizing NNI: done in 0.0155366 secs using 80.36% CPU
Optimizing NNI: done in 0.0151458 secs using 93.16% CPU
Optimizing NNI: done in 0.0139577 secs using 92.34% CPU
Optimizing NNI: done in 0.0185885 secs using 89.03% CPU
Iteration 20 / LogL: -3040.141 / Time: 1h:10m:16s
Finish initializing candidate tree set (13)
Current best tree score: -3033.700 / CPU time: 0.815
Number of iterations: 20
--------------------------------------------------------------------
|               OPTIMIZING CANDIDATE TREE SET                      |
--------------------------------------------------------------------
Optimizing NNI: done in 0.0211529 secs using 85.98% CPU
Optimizing NNI: done in 0.0202271 secs using 79.99% CPU
Optimizing NNI: done in 0.0225126 secs using 81.73% CPU
Optimizing NNI: done in 0.0177798 secs using 88.79% CPU
Optimizing NNI: done in 0.026889 secs using 84.94% CPU
Optimizing NNI: done in 0.0183633 secs using 99.61% CPU
Optimizing NNI: done in 0.0225978 secs using 95.25% CPU
Optimizing NNI: done in 0.0192463 secs using 84.24% CPU
Optimizing NNI: done in 0.0207692 secs using 94.99% CPU
Estimate model parameters (epsilon = 0.100)
BETTER TREE FOUND at iteration 29: -3032.174
Optimizing NNI: done in 0.0218151 secs using 90.64% CPU
Iteration 30 / LogL: -3033.912 / Time: 1h:10m:17s (0h:0m:3s left)
Optimizing NNI: done in 0.0185352 secs using 88.79% CPU
Optimizing NNI: done in 0.0228038 secs using 86.86% CPU
Optimizing NNI: done in 0.0216264 secs using 81.1% CPU
Optimizing NNI: done in 0.025757 secs using 95.81% CPU
Optimizing NNI: done in 0.0245969 secs using 87.77% CPU
Optimizing NNI: done in 0.0203269 secs using 84.77% CPU
Optimizing NNI: done in 0.0209742 secs using 90.33% CPU
Optimizing NNI: done in 0.0187596 secs using 73.12% CPU
Optimizing NNI: done in 0.0190336 secs using 94.71% CPU
Optimizing NNI: done in 0.0178486 secs using 88.66% CPU
Iteration 40 / LogL: -3033.279 / Time: 1h:10m:17s (0h:0m:3s left)
Optimizing NNI: done in 0.020812 secs using 90.06% CPU
Optimizing NNI: done in 0.0217819 secs using 72.35% CPU
Optimizing NNI: done in 0.020838 secs using 99.71% CPU
Optimizing NNI: done in 0.0193653 secs using 94.72% CPU
Optimizing NNI: done in 0.0203744 secs using 83.66% CPU
Optimizing NNI: done in 0.0253497 secs using 87.7% CPU
Optimizing NNI: done in 0.0155889 secs using 93.29% CPU
Optimizing NNI: done in 0.017934 secs using 94.18% CPU
UPDATE BEST LOG-LIKELIHOOD: -3032.172
Optimizing NNI: done in 0.0170007 secs using 82.07% CPU
Optimizing NNI: done in 0.0239669 secs using 74.9% CPU
Iteration 50 / LogL: -3034.694 / Time: 1h:10m:17s (0h:0m:2s left)
Optimizing NNI: done in 0.0256198 secs using 91.71% CPU
Optimizing NNI: done in 0.0175655 secs using 88.38% CPU
Optimizing NNI: done in 0.0241065 secs using 95.61% CPU
Optimizing NNI: done in 0.0168806 secs using 87.94% CPU
Optimizing NNI: done in 0.0154512 secs using 86.79% CPU
Optimizing NNI: done in 0.0238927 secs using 87.19% CPU
Optimizing NNI: done in 0.0261589 secs using 88.36% CPU
Optimizing NNI: done in 0.0238227 secs using 95.56% CPU
Optimizing NNI: done in 0.0187576 secs using 78.6% CPU
Optimizing NNI: done in 0.0146344 secs using 69.1% CPU
Iteration 60 / LogL: -3032.194 / Time: 1h:10m:17s (0h:0m:2s left)
Optimizing NNI: done in 0.0216278 secs using 90.28% CPU
Optimizing NNI: done in 0.0191664 secs using 84.06% CPU
Optimizing NNI: done in 0.0206755 secs using 80.69% CPU
Optimizing NNI: done in 0.0280173 secs using 92.42% CPU
Optimizing NNI: done in 0.0217025 secs using 85.95% CPU
Optimizing NNI: done in 0.0246646 secs using 91.53% CPU
Optimizing NNI: done in 0.0179316 secs using 88.6% CPU
Optimizing NNI: done in 0.0211804 secs using 90.18% CPU
Optimizing NNI: done in 0.0190181 secs using 84.04% CPU
Optimizing NNI: done in 0.0301821 secs using 80.07% CPU
Iteration 70 / LogL: -3033.826 / Time: 1h:10m:18s (0h:0m:1s left)
Optimizing NNI: done in 0.0164244 secs using 93.53% CPU
Optimizing NNI: done in 0.0180717 secs using 94.22% CPU
Optimizing NNI: done in 0.0197655 secs using 79.85% CPU
Optimizing NNI: done in 0.022201 secs using 90.84% CPU
Optimizing NNI: done in 0.0210172 secs using 85.47% CPU
Optimizing NNI: done in 0.0197311 secs using 89.56% CPU
Optimizing NNI: done in 0.0289757 secs using 89.4% CPU
Optimizing NNI: done in 0.019352 secs using 89.39% CPU
Optimizing NNI: done in 0.022471 secs using 95.37% CPU
Optimizing NNI: done in 0.0267223 secs using 88.64% CPU
Iteration 80 / LogL: -3033.273 / Time: 1h:10m:18s (0h:0m:1s left)
Optimizing NNI: done in 0.0186541 secs using 88.81% CPU
Optimizing NNI: done in 0.0169162 secs using 82.32% CPU
Optimizing NNI: done in 0.0223802 secs using 95.26% CPU
Optimizing NNI: done in 0.0250567 secs using 87.63% CPU
Optimizing NNI: done in 0.0267729 secs using 81.1% CPU
Optimizing NNI: done in 0.0226644 secs using 90.93% CPU
Optimizing NNI: done in 0.0228316 secs using 95.52% CPU
Optimizing NNI: done in 0.0252391 secs using 99.6% CPU
Optimizing NNI: done in 0.0214168 secs using 95.18% CPU
Optimizing NNI: done in 0.0204699 secs using 75.34% CPU
Iteration 90 / LogL: -3036.000 / Time: 1h:10m:18s (0h:0m:1s left)
Optimizing NNI: done in 0.0226642 secs using 91.28% CPU
Optimizing NNI: done in 0.0124839 secs using 91.76% CPU
Optimizing NNI: done in 0.0177558 secs using 88.55% CPU
Optimizing NNI: done in 0.0240191 secs using 83.07% CPU
Optimizing NNI: done in 0.0208951 secs using 85.47% CPU
UPDATE BEST LOG-LIKELIHOOD: -3032.172
Optimizing NNI: done in 0.0265471 secs using 77.32% CPU
Optimizing NNI: done in 0.023184 secs using 99.74% CPU
Optimizing NNI: done in 0.0179364 secs using 77.9% CPU
Optimizing NNI: done in 0.0180515 secs using 88.98% CPU
Optimizing NNI: done in 0.0287282 secs using 92.61% CPU
Iteration 100 / LogL: -3032.894 / Time: 1h:10m:18s (0h:0m:0s left)
Optimizing NNI: done in 0.0216721 secs using 86% CPU
Optimizing NNI: done in 0.0207416 secs using 99.63% CPU
Optimizing NNI: done in 0.0201976 secs using 94.76% CPU
Optimizing NNI: done in 0.0224504 secs using 82.1% CPU
Optimizing NNI: done in 0.0200832 secs using 89.75% CPU
Optimizing NNI: done in 0.0200275 secs using 99.74% CPU
Optimizing NNI: done in 0.024264 secs using 87.49% CPU
Optimizing NNI: done in 0.0216115 secs using 99.66% CPU
Optimizing NNI: done in 0.0212885 secs using 81.03% CPU
Optimizing NNI: done in 0.024551 secs using 87.77% CPU
Iteration 110 / LogL: -3033.571 / Time: 1h:10m:18s (0h:0m:0s left)
Optimizing NNI: done in 0.0235186 secs using 95.43% CPU
Optimizing NNI: done in 0.0207811 secs using 90.21% CPU
Optimizing NNI: done in 0.0182213 secs using 94.19% CPU
Optimizing NNI: done in 0.0211574 secs using 85.58% CPU
Optimizing NNI: done in 0.013021 secs using 92.67% CPU
Optimizing NNI: done in 0.0158217 secs using 80.94% CPU
Optimizing NNI: done in 0.0208671 secs using 82.97% CPU
Optimizing NNI: done in 0.0206211 secs using 85.46% CPU
Optimizing NNI: done in 0.0155532 secs using 99.41% CPU
Optimizing NNI: done in 0.017131 secs using 93.92% CPU
Iteration 120 / LogL: -3032.895 / Time: 1h:10m:19s (0h:0m:0s left)
Optimizing NNI: done in 0.0253059 secs using 91.89% CPU
Optimizing NNI: done in 0.0212909 secs using 90.51% CPU
Optimizing NNI: done in 0.0221298 secs using 90.62% CPU
Optimizing NNI: done in 0.0236122 secs using 91.33% CPU
Optimizing NNI: done in 0.0216683 secs using 95.2% CPU
Optimizing NNI: done in 0.0236534 secs using 78.59% CPU
Optimizing NNI: done in 0.0210846 secs using 76.13% CPU
Optimizing NNI: done in 0.020622 secs using 95% CPU
Optimizing NNI: done in 0.0227868 secs using 86.46% CPU
Optimizing NNI: done in 0.0179293 secs using 99.67% CPU
Iteration 130 / LogL: -3032.187 / Time: 1h:10m:19s (0h:0m:-1s left)
TREE SEARCH COMPLETED AFTER 130 ITERATIONS / Time: 1h:10m:19s

--------------------------------------------------------------------
|                    FINALIZING TREE SEARCH                        |
--------------------------------------------------------------------
Performs final model parameters optimization
Estimate model parameters (epsilon = 0.010)
1. Initial log-likelihood: -3032.172
2. Current log-likelihood: -3032.102
3. Current log-likelihood: -3031.992
4. Current log-likelihood: -3031.908
5. Current log-likelihood: -3031.842
6. Current log-likelihood: -3031.789
7. Current log-likelihood: -3031.747
8. Current log-likelihood: -3031.729
Optimal log-likelihood: -3031.729
Rate parameters:  A-C: 1.00000  A-G: 3.52945  A-T: 1.00000  C-G: 1.00000  C-T: 3.52945  G-T: 1.00000
Base frequencies:  A: 0.205  C: 0.239  G: 0.308  T: 0.247
Site proportion and rates:  (0.583,0.099) (0.251,0.117) (0.166,5.505)
Parameters optimization took 8 rounds (0.051 sec)
BEST SCORE FOUND : -3031.729
Total tree length: 0.962

Total number of iterations: 130
CPU time used for tree search: 2.783 sec (0h:0m:2s)
Wall-clock time used for tree search: 3.253 sec (0h:0m:3s)
Total CPU time used: 3727.881 sec (1h:2m:7s)
Total wall-clock time used: 4219.383 sec (1h:10m:19s)

===> START BOOTSTRAP REPLICATE NUMBER 903

Creating bootstrap alignment (seed: 944002)...
Creating fast initial parsimony tree by random order stepwise addition...
0.003 seconds, parsimony score: 498 (based on 138 sites)

NOTE: 0 MB RAM (0 GB) is required!
Estimate model parameters (epsilon = 0.100)
1. Initial log-likelihood: -3532.997
2. Current log-likelihood: -3258.395
3. Current log-likelihood: -3211.019
4. Current log-likelihood: -3205.438
5. Current log-likelihood: -3204.930
Optimal log-likelihood: -3204.835
Rate parameters:  A-C: 1.00000  A-G: 3.86987  A-T: 1.00000  C-G: 1.00000  C-T: 3.86987  G-T: 1.00000
Base frequencies:  A: 0.218  C: 0.220  G: 0.289  T: 0.273
Site proportion and rates:  (0.568,0.159) (0.263,0.199) (0.170,5.056)
Parameters optimization took 5 rounds (0.041 sec)
Wrote distance file to... 
Computing ML distances based on estimated model parameters...
Calculating distance matrix: done in 0.00441931 secs using 97.71% CPU
Computing ML distances took 0.004450 sec (of wall-clock time) 0.004348 sec (of CPU time)
Setting up auxiliary I and S matrices: done in 0.000134804 secs using 127.6% CPU
Constructing RapidNJ tree: done in 0.000349909 secs
Computing RapidNJ tree took 0.000543 sec (of wall-clock time) 0.000233 sec (of CPU time)
Log-likelihood of RapidNJ tree: -3212.805
--------------------------------------------------------------------
|             INITIALIZING CANDIDATE TREE SET                      |
--------------------------------------------------------------------
Generating 98 parsimony trees... 0.333 second
Computing log-likelihood of 98 initial trees ... 0.109 seconds
Current best score: -3149.923

Do NNI search on 20 best initial trees
Optimizing NNI: done in 0.0188476 secs using 83.89% CPU
Estimate model parameters (epsilon = 0.100)
BETTER TREE FOUND at iteration 1: -3136.830
Optimizing NNI: done in 0.0167107 secs using 87.7% CPU
Optimizing NNI: done in 0.0134014 secs using 92.7% CPU
Optimizing NNI: done in 0.0159256 secs using 99.64% CPU
Optimizing NNI: done in 0.0206323 secs using 95.11% CPU
Optimizing NNI: done in 0.0178857 secs using 88.66% CPU
Optimizing NNI: done in 0.0167269 secs using 87.75% CPU
Optimizing NNI: done in 0.0168239 secs using 93.75% CPU
Optimizing NNI: done in 0.0155138 secs using 80.41% CPU
Optimizing NNI: done in 0.0249322 secs using 91.79% CPU
Iteration 10 / LogL: -3139.559 / Time: 1h:10m:20s
Optimizing NNI: done in 0.0203701 secs using 84.98% CPU
Optimizing NNI: done in 0.0195272 secs using 96.55% CPU
Optimizing NNI: done in 0.0185006 secs using 89.05% CPU
Optimizing NNI: done in 0.0193328 secs using 94.51% CPU
Optimizing NNI: done in 0.0218577 secs using 95.28% CPU
Optimizing NNI: done in 0.0214941 secs using 76.57% CPU
Optimizing NNI: done in 0.0149846 secs using 93.06% CPU
Optimizing NNI: done in 0.0241697 secs using 95.64% CPU
Optimizing NNI: done in 0.027841 secs using 92.66% CPU
Optimizing NNI: done in 0.0279071 secs using 85.32% CPU
Estimate model parameters (epsilon = 0.100)
BETTER TREE FOUND at iteration 20: -3131.882
Iteration 20 / LogL: -3131.882 / Time: 1h:10m:20s
Finish initializing candidate tree set (20)
Current best tree score: -3131.882 / CPU time: 0.904
Number of iterations: 20
--------------------------------------------------------------------
|               OPTIMIZING CANDIDATE TREE SET                      |
--------------------------------------------------------------------
Optimizing NNI: done in 0.0258846 secs using 91.71% CPU
Optimizing NNI: done in 0.0196508 secs using 84.73% CPU
Optimizing NNI: done in 0.0293301 secs using 92.79% CPU
Optimizing NNI: done in 0.0258315 secs using 96.06% CPU
Optimizing NNI: done in 0.0304129 secs using 99.69% CPU
Optimizing NNI: done in 0.0252691 secs using 95.96% CPU
Estimate model parameters (epsilon = 0.100)
BETTER TREE FOUND at iteration 26: -3129.970
Optimizing NNI: done in 0.0234531 secs using 82.55% CPU
BETTER TREE FOUND at iteration 27: -3129.969
Optimizing NNI: done in 0.0272527 secs using 88.97% CPU
Optimizing NNI: done in 0.0223088 secs using 81.84% CPU
Optimizing NNI: done in 0.0267066 secs using 95.92% CPU
Iteration 30 / LogL: -3129.970 / Time: 1h:10m:20s (0h:0m:4s left)
Optimizing NNI: done in 0.0333894 secs using 81.95% CPU
Optimizing NNI: done in 0.0325895 secs using 87.45% CPU
Optimizing NNI: done in 0.0280551 secs using 85.5% CPU
Optimizing NNI: done in 0.0220614 secs using 86.18% CPU
Optimizing NNI: done in 0.0260099 secs using 92.14% CPU
Optimizing NNI: done in 0.0226035 secs using 95.17% CPU
Optimizing NNI: done in 0.0239347 secs using 83.27% CPU
Optimizing NNI: done in 0.0310236 secs using 96.38% CPU
Optimizing NNI: done in 0.0266139 secs using 88.57% CPU
Optimizing NNI: done in 0.0223795 secs using 90.75% CPU
Iteration 40 / LogL: -3129.971 / Time: 1h:10m:20s (0h:0m:3s left)
Optimizing NNI: done in 0.0281258 secs using 82.01% CPU
Optimizing NNI: done in 0.0255235 secs using 91.98% CPU
Optimizing NNI: done in 0.0250246 secs using 87.74% CPU
Optimizing NNI: done in 0.0281327 secs using 92.62% CPU
Optimizing NNI: done in 0.020834 secs using 90.28% CPU
Optimizing NNI: done in 0.034563 secs using 88.09% CPU
Optimizing NNI: done in 0.0245418 secs using 95.71% CPU
Optimizing NNI: done in 0.0264565 secs using 92.19% CPU
Optimizing NNI: done in 0.0244598 secs using 87.49% CPU
Optimizing NNI: done in 0.0209388 secs using 90.21% CPU
Iteration 50 / LogL: -3129.971 / Time: 1h:10m:21s (0h:0m:2s left)
Optimizing NNI: done in 0.0265702 secs using 85.04% CPU
Optimizing NNI: done in 0.0265136 secs using 99.69% CPU
Optimizing NNI: done in 0.0246887 secs using 95.74% CPU
Optimizing NNI: done in 0.0202007 secs using 89.85% CPU
Optimizing NNI: done in 0.0212486 secs using 85.76% CPU
Optimizing NNI: done in 0.0209676 secs using 90.38% CPU
Optimizing NNI: done in 0.030269 secs using 93.42% CPU
Optimizing NNI: done in 0.0193355 secs using 95% CPU
Optimizing NNI: done in 0.0271186 secs using 88.66% CPU
Optimizing NNI: done in 0.0226439 secs using 86.57% CPU
Iteration 60 / LogL: -3129.970 / Time: 1h:10m:21s (0h:0m:2s left)
Optimizing NNI: done in 0.0200595 secs using 94.74% CPU
Optimizing NNI: done in 0.0282551 secs using 92.67% CPU
Optimizing NNI: done in 0.0232931 secs using 82.63% CPU
Optimizing NNI: done in 0.0270337 secs using 96.08% CPU
Optimizing NNI: done in 0.0278191 secs using 78.13% CPU
Optimizing NNI: done in 0.0302614 secs using 86.55% CPU
Optimizing NNI: done in 0.0214554 secs using 95.15% CPU
UPDATE BEST LOG-LIKELIHOOD: -3129.968
Optimizing NNI: done in 0.0283522 secs using 85.47% CPU
Optimizing NNI: done in 0.023377 secs using 91.09% CPU
Optimizing NNI: done in 0.0172649 secs using 82.55% CPU
Iteration 70 / LogL: -3156.535 / Time: 1h:10m:21s (0h:0m:1s left)
Optimizing NNI: done in 0.0247094 secs using 95.62% CPU
Optimizing NNI: done in 0.0199283 secs using 84.85% CPU
Optimizing NNI: done in 0.0224436 secs using 77.51% CPU
Optimizing NNI: done in 0.0234852 secs using 91.04% CPU
Optimizing NNI: done in 0.0297081 secs using 72.84% CPU
Optimizing NNI: done in 0.0254812 secs using 77.63% CPU
Optimizing NNI: done in 0.0237115 secs using 95.53% CPU
Optimizing NNI: done in 0.0262673 secs using 92.11% CPU
Optimizing NNI: done in 0.0239034 secs using 83.36% CPU
Optimizing NNI: done in 0.0282607 secs using 92.83% CPU
Iteration 80 / LogL: -3129.970 / Time: 1h:10m:21s (0h:0m:1s left)
Optimizing NNI: done in 0.024477 secs using 87.33% CPU
Optimizing NNI: done in 0.0232926 secs using 91.09% CPU
Optimizing NNI: done in 0.0290914 secs using 85.98% CPU
Optimizing NNI: done in 0.0206322 secs using 85.28% CPU
Optimizing NNI: done in 0.0197114 secs using 84.62% CPU
Optimizing NNI: done in 0.0252529 secs using 95.81% CPU
Optimizing NNI: done in 0.017448 secs using 93.84% CPU
Optimizing NNI: done in 0.0232403 secs using 99.74% CPU
Optimizing NNI: done in 0.0273053 secs using 92.43% CPU
Optimizing NNI: done in 0.0285007 secs using 89.38% CPU
Iteration 90 / LogL: -3129.972 / Time: 1h:10m:22s (0h:0m:1s left)
Optimizing NNI: done in 0.0169352 secs using 93.78% CPU
Optimizing NNI: done in 0.0209452 secs using 99.72% CPU
Optimizing NNI: done in 0.024775 secs using 96% CPU
Optimizing NNI: done in 0.0236855 secs using 82.7% CPU
Optimizing NNI: done in 0.026109 secs using 84.55% CPU
Optimizing NNI: done in 0.0199134 secs using 94.44% CPU
Optimizing NNI: done in 0.0198196 secs using 94.69% CPU
Optimizing NNI: done in 0.0258043 secs using 91.85% CPU
Optimizing NNI: done in 0.0246319 secs using 99.74% CPU
Optimizing NNI: done in 0.0244547 secs using 91.61% CPU
Iteration 100 / LogL: -3131.492 / Time: 1h:10m:22s (0h:0m:0s left)
Optimizing NNI: done in 0.0304634 secs using 93.3% CPU
Optimizing NNI: done in 0.0222103 secs using 95.32% CPU
Optimizing NNI: done in 0.0258185 secs using 99.61% CPU
Optimizing NNI: done in 0.0217119 secs using 85.97% CPU
Optimizing NNI: done in 0.0197849 secs using 89.61% CPU
Optimizing NNI: done in 0.0314754 secs using 90.44% CPU
Optimizing NNI: done in 0.0215715 secs using 90.72% CPU
Optimizing NNI: done in 0.0230975 secs using 78.1% CPU
Optimizing NNI: done in 0.0212814 secs using 99.7% CPU
Optimizing NNI: done in 0.0225664 secs using 86.9% CPU
Iteration 110 / LogL: -3130.888 / Time: 1h:10m:22s (0h:0m:0s left)
Optimizing NNI: done in 0.0251537 secs using 95.67% CPU
Optimizing NNI: done in 0.0286253 secs using 89.26% CPU
Optimizing NNI: done in 0.0219697 secs using 95.24% CPU
Optimizing NNI: done in 0.0303475 secs using 80.06% CPU
Optimizing NNI: done in 0.0236081 secs using 86.96% CPU
Optimizing NNI: done in 0.0295846 secs using 89.84% CPU
Optimizing NNI: done in 0.0264712 secs using 92.15% CPU
Optimizing NNI: done in 0.021663 secs using 90.64% CPU
Optimizing NNI: done in 0.0203397 secs using 94.58% CPU
Optimizing NNI: done in 0.0219714 secs using 95.22% CPU
Iteration 120 / LogL: -3129.975 / Time: 1h:10m:22s (0h:0m:0s left)
Optimizing NNI: done in 0.0180489 secs using 94.21% CPU
Optimizing NNI: done in 0.0267199 secs using 92.29% CPU
Optimizing NNI: done in 0.0210805 secs using 90.24% CPU
Optimizing NNI: done in 0.0229789 secs using 78.14% CPU
Optimizing NNI: done in 0.0235255 secs using 91.22% CPU
Optimizing NNI: done in 0.0191649 secs using 94.63% CPU
Optimizing NNI: done in 0.0204593 secs using 85.02% CPU
Optimizing NNI: done in 0.031262 secs using 90.16% CPU
TREE SEARCH COMPLETED AFTER 128 ITERATIONS / Time: 1h:10m:23s

--------------------------------------------------------------------
|                    FINALIZING TREE SEARCH                        |
--------------------------------------------------------------------
Performs final model parameters optimization
Estimate model parameters (epsilon = 0.010)
1. Initial log-likelihood: -3129.968
2. Current log-likelihood: -3129.863
3. Current log-likelihood: -3129.704
4. Current log-likelihood: -3129.576
5. Current log-likelihood: -3129.474
6. Current log-likelihood: -3129.404
Optimal log-likelihood: -3129.395
Rate parameters:  A-C: 1.00000  A-G: 3.99642  A-T: 1.00000  C-G: 1.00000  C-T: 3.99642  G-T: 1.00000
Base frequencies:  A: 0.218  C: 0.220  G: 0.289  T: 0.273
Site proportion and rates:  (0.624,0.099) (0.205,0.125) (0.171,5.346)
Parameters optimization took 6 rounds (0.040 sec)
BEST SCORE FOUND : -3129.395
Total tree length: 1.066

Total number of iterations: 128
CPU time used for tree search: 3.191 sec (0h:0m:3s)
Wall-clock time used for tree search: 3.668 sec (0h:0m:3s)
Total CPU time used: 3731.176 sec (1h:2m:11s)
Total wall-clock time used: 4223.157 sec (1h:10m:23s)

===> START BOOTSTRAP REPLICATE NUMBER 904

Creating bootstrap alignment (seed: 944003)...
Creating fast initial parsimony tree by random order stepwise addition...
0.003 seconds, parsimony score: 458 (based on 145 sites)

NOTE: 0 MB RAM (0 GB) is required!
Estimate model parameters (epsilon = 0.100)
1. Initial log-likelihood: -3380.611
2. Current log-likelihood: -3121.055
3. Current log-likelihood: -3081.745
4. Current log-likelihood: -3079.696
5. Current log-likelihood: -3079.098
6. Current log-likelihood: -3078.830
7. Current log-likelihood: -3078.697
8. Current log-likelihood: -3078.546
9. Current log-likelihood: -3078.354
10. Current log-likelihood: -3078.106
11. Current log-likelihood: -3077.785
12. Current log-likelihood: -3077.309
13. Current log-likelihood: -3076.714
14. Current log-likelihood: -3076.178
15. Current log-likelihood: -3075.730
16. Current log-likelihood: -3075.176
17. Current log-likelihood: -3074.451
18. Current log-likelihood: -3073.477
19. Current log-likelihood: -3072.117
20. Current log-likelihood: -3070.278
21. Current log-likelihood: -3067.828
22. Current log-likelihood: -3064.931
23. Current log-likelihood: -3062.142
24. Current log-likelihood: -3060.115
25. Current log-likelihood: -3058.879
26. Current log-likelihood: -3058.081
27. Current log-likelihood: -3057.640
28. Current log-likelihood: -3057.395
29. Current log-likelihood: -3057.285
Optimal log-likelihood: -3057.245
Rate parameters:  A-C: 1.00000  A-G: 4.18236  A-T: 1.00000  C-G: 1.00000  C-T: 4.18236  G-T: 1.00000
Base frequencies:  A: 0.230  C: 0.222  G: 0.272  T: 0.276
Site proportion and rates:  (0.816,0.121) (0.116,2.282) (0.068,9.375)
Parameters optimization took 29 rounds (0.215 sec)
Wrote distance file to... 
Computing ML distances based on estimated model parameters...
Calculating distance matrix: done in 0.00569989 secs using 99.26% CPU
Computing ML distances took 0.005730 sec (of wall-clock time) 0.005689 sec (of CPU time)
Setting up auxiliary I and S matrices: done in 0.000133581 secs using 128% CPU
Constructing RapidNJ tree: done in 0.000340742 secs using 51.95% CPU
Computing RapidNJ tree took 0.000534 sec (of wall-clock time) 0.000395 sec (of CPU time)
Log-likelihood of RapidNJ tree: -3084.195
--------------------------------------------------------------------
|             INITIALIZING CANDIDATE TREE SET                      |
--------------------------------------------------------------------
Generating 98 parsimony trees... 0.333 second
Computing log-likelihood of 98 initial trees ... 0.109 seconds
Current best score: -3027.345

Do NNI search on 20 best initial trees
Optimizing NNI: done in 0.0164633 secs using 88.02% CPU
Estimate model parameters (epsilon = 0.100)
BETTER TREE FOUND at iteration 1: -3020.642
Optimizing NNI: done in 0.0151181 secs using 85.99% CPU
Estimate model parameters (epsilon = 0.100)
UPDATE BEST LOG-LIKELIHOOD: -3020.494
Optimizing NNI: done in 0.0164142 secs using 93.57% CPU
Optimizing NNI: done in 0.0173955 secs using 82.56% CPU
Optimizing NNI: done in 0.0194252 secs using 89.82% CPU
Optimizing NNI: done in 0.0157488 secs using 93.37% CPU
Optimizing NNI: done in 0.0174122 secs using 76.76% CPU
Optimizing NNI: done in 0.0189498 secs using 99.7% CPU
Estimate model parameters (epsilon = 0.100)
UPDATE BEST LOG-LIKELIHOOD: -3020.392
Optimizing NNI: done in 0.0140196 secs using 78.53% CPU
Optimizing NNI: done in 0.0210632 secs using 85.56% CPU
Iteration 10 / LogL: -3026.228 / Time: 1h:10m:24s
Optimizing NNI: done in 0.0196078 secs using 99.59% CPU
Optimizing NNI: done in 0.0189591 secs using 78.95% CPU
Estimate model parameters (epsilon = 0.100)
UPDATE BEST LOG-LIKELIHOOD: -3020.300
Optimizing NNI: done in 0.0195784 secs using 89.36% CPU
Optimizing NNI: done in 0.0169785 secs using 82.1% CPU
Optimizing NNI: done in 0.0191912 secs using 87.39% CPU
Optimizing NNI: done in 0.0158828 secs using 85.91% CPU
Optimizing NNI: done in 0.0164606 secs using 81.97% CPU
Optimizing NNI: done in 0.0153114 secs using 99.47% CPU
Optimizing NNI: done in 0.0195251 secs using 86.38% CPU
Optimizing NNI: done in 0.0218422 secs using 95.35% CPU
Iteration 20 / LogL: -3031.913 / Time: 1h:10m:24s
Finish initializing candidate tree set (10)
Current best tree score: -3020.300 / CPU time: 0.870
Number of iterations: 20
--------------------------------------------------------------------
|               OPTIMIZING CANDIDATE TREE SET                      |
--------------------------------------------------------------------
Optimizing NNI: done in 0.0173091 secs using 99.67% CPU
Optimizing NNI: done in 0.0271497 secs using 85.18% CPU
Optimizing NNI: done in 0.023101 secs using 84.4% CPU
Optimizing NNI: done in 0.0193421 secs using 99.16% CPU
UPDATE BEST LOG-LIKELIHOOD: -3020.294
Optimizing NNI: done in 0.0308316 secs using 99.66% CPU
Optimizing NNI: done in 0.0346814 secs using 82.45% CPU
Optimizing NNI: done in 0.0302514 secs using 86.56% CPU
Optimizing NNI: done in 0.0246671 secs using 95.63% CPU
Optimizing NNI: done in 0.0201965 secs using 84.86% CPU
Optimizing NNI: done in 0.0194587 secs using 88.7% CPU
Iteration 30 / LogL: -3026.297 / Time: 1h:10m:24s (0h:0m:3s left)
Optimizing NNI: done in 0.0247857 secs using 71.65% CPU
Optimizing NNI: done in 0.0264903 secs using 80.83% CPU
Optimizing NNI: done in 0.0176643 secs using 83.23% CPU
BETTER TREE FOUND at iteration 33: -3020.293
Optimizing NNI: done in 0.0270101 secs using 99.49% CPU
Optimizing NNI: done in 0.0246911 secs using 87.63% CPU
Optimizing NNI: done in 0.0251997 secs using 91.82% CPU
Optimizing NNI: done in 0.0294809 secs using 79.36% CPU
Optimizing NNI: done in 0.0225009 secs using 99.71% CPU
Optimizing NNI: done in 0.0233641 secs using 91.2% CPU
Optimizing NNI: done in 0.0279779 secs using 92.63% CPU
Iteration 40 / LogL: -3020.322 / Time: 1h:10m:24s (0h:0m:3s left)
Optimizing NNI: done in 0.0172284 secs using 88.15% CPU
Optimizing NNI: done in 0.024889 secs using 91.72% CPU
Optimizing NNI: done in 0.0280442 secs using 78.61% CPU
Optimizing NNI: done in 0.0204532 secs using 75.26% CPU
Optimizing NNI: done in 0.0200575 secs using 89.77% CPU
Optimizing NNI: done in 0.0268009 secs using 92.27% CPU
Optimizing NNI: done in 0.0294454 secs using 89.67% CPU
Optimizing NNI: done in 0.0255537 secs using 84.07% CPU
Optimizing NNI: done in 0.0238956 secs using 87.28% CPU
Optimizing NNI: done in 0.0255731 secs using 91.95% CPU
Iteration 50 / LogL: -3039.517 / Time: 1h:10m:25s (0h:0m:3s left)
Optimizing NNI: done in 0.0290368 secs using 86.08% CPU
Optimizing NNI: done in 0.0283055 secs using 89.11% CPU
Optimizing NNI: done in 0.0229321 secs using 86.98% CPU
Optimizing NNI: done in 0.0234463 secs using 99.64% CPU
Optimizing NNI: done in 0.019666 secs using 79.6% CPU
Optimizing NNI: done in 0.0240768 secs using 83% CPU
Optimizing NNI: done in 0.0259624 secs using 95.84% CPU
Optimizing NNI: done in 0.0297197 secs using 89.67% CPU
Optimizing NNI: done in 0.023545 secs using 95.58% CPU
Optimizing NNI: done in 0.0224721 secs using 90.88% CPU
Iteration 60 / LogL: -3021.295 / Time: 1h:10m:25s (0h:0m:2s left)
Optimizing NNI: done in 0.0244754 secs using 75.2% CPU
Optimizing NNI: done in 0.0257604 secs using 84.37% CPU
Optimizing NNI: done in 0.0218741 secs using 72.46% CPU
Optimizing NNI: done in 0.0263112 secs using 95.89% CPU
Optimizing NNI: done in 0.029194 secs using 92.83% CPU
Optimizing NNI: done in 0.0275829 secs using 88.86% CPU
Optimizing NNI: done in 0.0263087 secs using 81.07% CPU
Optimizing NNI: done in 0.0227619 secs using 95.48% CPU
Optimizing NNI: done in 0.0251255 secs using 87.79% CPU
Optimizing NNI: done in 0.028004 secs using 89.31% CPU
Iteration 70 / LogL: -3020.295 / Time: 1h:10m:25s (0h:0m:2s left)
Optimizing NNI: done in 0.0286675 secs using 82.47% CPU
Optimizing NNI: done in 0.0272787 secs using 88.77% CPU
Optimizing NNI: done in 0.0213732 secs using 85.69% CPU
Optimizing NNI: done in 0.0239575 secs using 87.36% CPU
Optimizing NNI: done in 0.0227949 secs using 86.69% CPU
Optimizing NNI: done in 0.0232771 secs using 82.62% CPU
Optimizing NNI: done in 0.0228595 secs using 82.15% CPU
Optimizing NNI: done in 0.0232936 secs using 95.68% CPU
Optimizing NNI: done in 0.0330245 secs using 84.6% CPU
Optimizing NNI: done in 0.0210322 secs using 90.32% CPU
Iteration 80 / LogL: -3020.294 / Time: 1h:10m:25s (0h:0m:1s left)
Optimizing NNI: done in 0.0248861 secs using 91.7% CPU
Optimizing NNI: done in 0.0253103 secs using 87.87% CPU
Optimizing NNI: done in 0.026638 secs using 88.63% CPU
Optimizing NNI: done in 0.0266404 secs using 73.34% CPU
Optimizing NNI: done in 0.0270014 secs using 92.23% CPU
Optimizing NNI: done in 0.0216338 secs using 95.02% CPU
Optimizing NNI: done in 0.0242416 secs using 99.63% CPU
Optimizing NNI: done in 0.0217127 secs using 90.86% CPU
Optimizing NNI: done in 0.0357427 secs using 85.84% CPU
Optimizing NNI: done in 0.0312292 secs using 83.79% CPU
Iteration 90 / LogL: -3021.363 / Time: 1h:10m:26s (0h:0m:1s left)
Optimizing NNI: done in 0.0240685 secs using 81.46% CPU
Optimizing NNI: done in 0.0320834 secs using 93.51% CPU
Optimizing NNI: done in 0.0205093 secs using 85.22% CPU
Optimizing NNI: done in 0.0214083 secs using 85.97% CPU
Optimizing NNI: done in 0.0290931 secs using 82.41% CPU
Optimizing NNI: done in 0.029173 secs using 99.73% CPU
Optimizing NNI: done in 0.02577 secs using 76.69% CPU
Optimizing NNI: done in 0.0271697 secs using 92.28% CPU
Optimizing NNI: done in 0.0220995 secs using 88.2% CPU
Optimizing NNI: done in 0.0177598 secs using 88.46% CPU
Iteration 100 / LogL: -3020.301 / Time: 1h:10m:26s (0h:0m:1s left)
Optimizing NNI: done in 0.0274622 secs using 92.41% CPU
Optimizing NNI: done in 0.0224728 secs using 90.91% CPU
Optimizing NNI: done in 0.0242445 secs using 91.37% CPU
Optimizing NNI: done in 0.0276942 secs using 89.08% CPU
Optimizing NNI: done in 0.0335024 secs using 90.88% CPU
Optimizing NNI: done in 0.0214437 secs using 91.47% CPU
Optimizing NNI: done in 0.0240447 secs using 78.65% CPU
Optimizing NNI: done in 0.034179 secs using 96.87% CPU
Optimizing NNI: done in 0.0221646 secs using 95.33% CPU
Optimizing NNI: done in 0.024723 secs using 85.45% CPU
Iteration 110 / LogL: -3020.297 / Time: 1h:10m:26s (0h:0m:0s left)
Optimizing NNI: done in 0.0233466 secs using 95.11% CPU
Optimizing NNI: done in 0.0167361 secs using 93.7% CPU
Optimizing NNI: done in 0.0260822 secs using 92.03% CPU
Optimizing NNI: done in 0.0195302 secs using 89.53% CPU
Optimizing NNI: done in 0.0174461 secs using 99.7% CPU
Optimizing NNI: done in 0.0280686 secs using 78.43% CPU
Optimizing NNI: done in 0.0210054 secs using 76.02% CPU
Optimizing NNI: done in 0.0216304 secs using 95.11% CPU
Optimizing NNI: done in 0.0195603 secs using 99.7% CPU
Optimizing NNI: done in 0.0230041 secs using 91.13% CPU
Iteration 120 / LogL: -3021.270 / Time: 1h:10m:26s (0h:0m:0s left)
Optimizing NNI: done in 0.0168409 secs using 88.2% CPU
Optimizing NNI: done in 0.0260953 secs using 88.39% CPU
Optimizing NNI: done in 0.0213675 secs using 85.62% CPU
Optimizing NNI: done in 0.0215649 secs using 95.08% CPU
Optimizing NNI: done in 0.0174436 secs using 94.14% CPU
Optimizing NNI: done in 0.0215383 secs using 94.96% CPU
Optimizing NNI: done in 0.0237054 secs using 91.27% CPU
Optimizing NNI: done in 0.0223137 secs using 99.71% CPU
Optimizing NNI: done in 0.018556 secs using 99.74% CPU
Optimizing NNI: done in 0.0227147 secs using 86.73% CPU
UPDATE BEST LOG-LIKELIHOOD: -3020.293
Iteration 130 / LogL: -3020.293 / Time: 1h:10m:27s (0h:0m:0s left)
Optimizing NNI: done in 0.0284882 secs using 99.69% CPU
Optimizing NNI: done in 0.0352634 secs using 96.99% CPU
Optimizing NNI: done in 0.0275412 secs using 81.54% CPU
Optimizing NNI: done in 0.026927 secs using 74.09% CPU
TREE SEARCH COMPLETED AFTER 134 ITERATIONS / Time: 1h:10m:27s

--------------------------------------------------------------------
|                    FINALIZING TREE SEARCH                        |
--------------------------------------------------------------------
Performs final model parameters optimization
Estimate model parameters (epsilon = 0.010)
1. Initial log-likelihood: -3020.293
2. Current log-likelihood: -3020.249
3. Current log-likelihood: -3020.191
4. Current log-likelihood: -3020.139
5. Current log-likelihood: -3020.092
6. Current log-likelihood: -3020.050
7. Current log-likelihood: -3020.012
8. Current log-likelihood: -3019.978
9. Current log-likelihood: -3019.947
10. Current log-likelihood: -3019.919
11. Current log-likelihood: -3019.893
12. Current log-likelihood: -3019.877
13. Current log-likelihood: -3019.853
14. Current log-likelihood: -3019.839
15. Current log-likelihood: -3019.824
16. Current log-likelihood: -3019.811
17. Current log-likelihood: -3019.798
18. Current log-likelihood: -3019.787
19. Current log-likelihood: -3019.775
20. Current log-likelihood: -3019.765
21. Current log-likelihood: -3019.755
Optimal log-likelihood: -3019.739
Rate parameters:  A-C: 1.00000  A-G: 4.22728  A-T: 1.00000  C-G: 1.00000  C-T: 4.22728  G-T: 1.00000
Base frequencies:  A: 0.230  C: 0.222  G: 0.272  T: 0.276
Site proportion and rates:  (0.778,0.074) (0.152,1.853) (0.071,9.357)
Parameters optimization took 21 rounds (0.132 sec)
BEST SCORE FOUND : -3019.739
Total tree length: 1.058

Total number of iterations: 134
CPU time used for tree search: 3.236 sec (0h:0m:3s)
Wall-clock time used for tree search: 3.766 sec (0h:0m:3s)
Total CPU time used: 3734.778 sec (1h:2m:14s)
Total wall-clock time used: 4227.294 sec (1h:10m:27s)

===> START BOOTSTRAP REPLICATE NUMBER 905

Creating bootstrap alignment (seed: 944004)...
Creating fast initial parsimony tree by random order stepwise addition...
0.003 seconds, parsimony score: 446 (based on 143 sites)

NOTE: 0 MB RAM (0 GB) is required!
Estimate model parameters (epsilon = 0.100)
1. Initial log-likelihood: -3304.493
2. Current log-likelihood: -3008.724
3. Current log-likelihood: -2975.974
4. Current log-likelihood: -2972.975
5. Current log-likelihood: -2971.814
6. Current log-likelihood: -2971.219
7. Current log-likelihood: -2970.924
Optimal log-likelihood: -2970.879
Rate parameters:  A-C: 1.00000  A-G: 5.09114  A-T: 1.00000  C-G: 1.00000  C-T: 5.09114  G-T: 1.00000
Base frequencies:  A: 0.197  C: 0.252  G: 0.296  T: 0.255
Site proportion and rates:  (0.568,0.159) (0.309,0.217) (0.123,6.864)
Parameters optimization took 7 rounds (0.054 sec)
Wrote distance file to... 
Computing ML distances based on estimated model parameters...
Calculating distance matrix: done in 0.00545596 secs using 99.58% CPU
Computing ML distances took 0.005488 sec (of wall-clock time) 0.005465 sec (of CPU time)
Setting up auxiliary I and S matrices: done in 0.000136347 secs using 126.9% CPU
Constructing RapidNJ tree: done in 0.000343837 secs using 65.73% CPU
Computing RapidNJ tree took 0.000544 sec (of wall-clock time) 0.000451 sec (of CPU time)
Log-likelihood of RapidNJ tree: -2977.517
--------------------------------------------------------------------
|             INITIALIZING CANDIDATE TREE SET                      |
--------------------------------------------------------------------
Generating 98 parsimony trees... 0.333 second
Computing log-likelihood of 98 initial trees ... 0.111 seconds
Current best score: -2956.845

Do NNI search on 20 best initial trees
Optimizing NNI: done in 0.0230637 secs using 91.07% CPU
Estimate model parameters (epsilon = 0.100)
BETTER TREE FOUND at iteration 1: -2951.799
Optimizing NNI: done in 0.0223697 secs using 91.43% CPU
Optimizing NNI: done in 0.020685 secs using 90.28% CPU
Optimizing NNI: done in 0.022472 secs using 82.25% CPU
Estimate model parameters (epsilon = 0.100)
BETTER TREE FOUND at iteration 4: -2948.304
Optimizing NNI: done in 0.0249408 secs using 83.46% CPU
Optimizing NNI: done in 0.0230186 secs using 91.11% CPU
Optimizing NNI: done in 0.0213957 secs using 95.41% CPU
Optimizing NNI: done in 0.0304032 secs using 86.92% CPU
Estimate model parameters (epsilon = 0.100)
BETTER TREE FOUND at iteration 8: -2947.918
Optimizing NNI: done in 0.0221356 secs using 94.74% CPU
Optimizing NNI: done in 0.023808 secs using 66.5% CPU
Iteration 10 / LogL: -2954.740 / Time: 1h:10m:28s
Optimizing NNI: done in 0.021251 secs using 95.42% CPU
Optimizing NNI: done in 0.0241033 secs using 91.39% CPU
Optimizing NNI: done in 0.0239662 secs using 83.1% CPU
Optimizing NNI: done in 0.0278292 secs using 92.5% CPU
Optimizing NNI: done in 0.0226827 secs using 82.66% CPU
Optimizing NNI: done in 0.0278675 secs using 92.62% CPU
Optimizing NNI: done in 0.0211807 secs using 99.63% CPU
Optimizing NNI: done in 0.0229978 secs using 86.68% CPU
Optimizing NNI: done in 0.0177989 secs using 83.21% CPU
Optimizing NNI: done in 0.0240198 secs using 78.96% CPU
Iteration 20 / LogL: -2961.646 / Time: 1h:10m:28s
Finish initializing candidate tree set (18)
Current best tree score: -2947.918 / CPU time: 0.941
Number of iterations: 20
--------------------------------------------------------------------
|               OPTIMIZING CANDIDATE TREE SET                      |
--------------------------------------------------------------------
Optimizing NNI: done in 0.0396141 secs using 97.29% CPU
Optimizing NNI: done in 0.0347322 secs using 85.59% CPU
Optimizing NNI: done in 0.033215 secs using 91% CPU
Optimizing NNI: done in 0.0331737 secs using 81.64% CPU
Optimizing NNI: done in 0.03548 secs using 91.38% CPU
Optimizing NNI: done in 0.0337302 secs using 73.2% CPU
Optimizing NNI: done in 0.0397347 secs using 87.07% CPU
Optimizing NNI: done in 0.0302278 secs using 92.15% CPU
Optimizing NNI: done in 0.0338527 secs using 91% CPU
Optimizing NNI: done in 0.0280226 secs using 95.97% CPU
Iteration 30 / LogL: -2951.015 / Time: 1h:10m:28s (0h:0m:3s left)
Optimizing NNI: done in 0.029207 secs using 92.88% CPU
Optimizing NNI: done in 0.0276393 secs using 88.04% CPU
Optimizing NNI: done in 0.0321084 secs using 96.39% CPU
Optimizing NNI: done in 0.0278078 secs using 78.36% CPU
Optimizing NNI: done in 0.0164949 secs using 93.56% CPU
Optimizing NNI: done in 0.0247017 secs using 91.95% CPU
Optimizing NNI: done in 0.0436664 secs using 95.2% CPU
Optimizing NNI: done in 0.0289696 secs using 86.12% CPU
Optimizing NNI: done in 0.0314761 secs using 84.08% CPU
Optimizing NNI: done in 0.0237544 secs using 83.07% CPU
Iteration 40 / LogL: -2949.542 / Time: 1h:10m:28s (0h:0m:2s left)
Optimizing NNI: done in 0.0275819 secs using 92.81% CPU
Optimizing NNI: done in 0.026011 secs using 92.06% CPU
Optimizing NNI: done in 0.0318677 secs using 81.14% CPU
Optimizing NNI: done in 0.0266659 secs using 92.35% CPU
Optimizing NNI: done in 0.0249517 secs using 91.94% CPU
Optimizing NNI: done in 0.0288548 secs using 82.62% CPU
Optimizing NNI: done in 0.0352974 secs using 88.27% CPU
Optimizing NNI: done in 0.0390839 secs using 92.16% CPU
Optimizing NNI: done in 0.0232402 secs using 91.18% CPU
Optimizing NNI: done in 0.0282295 secs using 89.32% CPU
Iteration 50 / LogL: -2947.920 / Time: 1h:10m:29s (0h:0m:2s left)
Optimizing NNI: done in 0.0299789 secs using 89.75% CPU
Optimizing NNI: done in 0.0342608 secs using 88.11% CPU
Optimizing NNI: done in 0.0190466 secs using 89.18% CPU
Optimizing NNI: done in 0.0246335 secs using 79.54% CPU
Optimizing NNI: done in 0.0343168 secs using 82.29% CPU
Optimizing NNI: done in 0.0314156 secs using 99.71% CPU
Optimizing NNI: done in 0.0341452 secs using 93.93% CPU
Optimizing NNI: done in 0.0306066 secs using 73.66% CPU
Optimizing NNI: done in 0.0367933 secs using 91.55% CPU
Optimizing NNI: done in 0.0335404 secs using 85% CPU
Iteration 60 / LogL: -2947.919 / Time: 1h:10m:29s (0h:0m:1s left)
Optimizing NNI: done in 0.0203168 secs using 94.7% CPU
Optimizing NNI: done in 0.0252523 secs using 91.92% CPU
Optimizing NNI: done in 0.0252838 secs using 95.69% CPU
UPDATE BEST LOG-LIKELIHOOD: -2947.917
Optimizing NNI: done in 0.0224732 secs using 95.21% CPU
Optimizing NNI: done in 0.0325869 secs using 96.73% CPU
Optimizing NNI: done in 0.0353837 secs using 96.94% CPU
Optimizing NNI: done in 0.0354725 secs using 82.85% CPU
Optimizing NNI: done in 0.0328273 secs using 87.5% CPU
Optimizing NNI: done in 0.0237768 secs using 82.9% CPU
Optimizing NNI: done in 0.0301207 secs using 86.46% CPU
Iteration 70 / LogL: -2947.919 / Time: 1h:10m:29s (0h:0m:1s left)
Optimizing NNI: done in 0.0202092 secs using 90.05% CPU
Optimizing NNI: done in 0.0198841 secs using 84.5% CPU
Optimizing NNI: done in 0.0288447 secs using 89.27% CPU
Optimizing NNI: done in 0.0317547 secs using 90.24% CPU
Estimate model parameters (epsilon = 0.100)
BETTER TREE FOUND at iteration 74: -2944.808
Optimizing NNI: done in 0.0299157 secs using 86.33% CPU
Optimizing NNI: done in 0.0235059 secs using 91.19% CPU
BETTER TREE FOUND at iteration 76: -2944.808
Optimizing NNI: done in 0.0315041 secs using 93.48% CPU
Optimizing NNI: done in 0.0211694 secs using 90.33% CPU
Optimizing NNI: done in 0.0264614 secs using 84.67% CPU
Optimizing NNI: done in 0.0319641 secs using 87.44% CPU
Iteration 80 / LogL: -2947.915 / Time: 1h:10m:30s (0h:0m:3s left)
Optimizing NNI: done in 0.0244297 secs using 95.55% CPU
Optimizing NNI: done in 0.022624 secs using 77.56% CPU
Optimizing NNI: done in 0.0307333 secs using 84.54% CPU
Optimizing NNI: done in 0.0360405 secs using 85.88% CPU
Optimizing NNI: done in 0.0414631 secs using 87.78% CPU
Optimizing NNI: done in 0.0272889 secs using 81.42% CPU
Optimizing NNI: done in 0.0290081 secs using 89.42% CPU
Optimizing NNI: done in 0.0347799 secs using 91.07% CPU
Optimizing NNI: done in 0.0279753 secs using 81.91% CPU
Optimizing NNI: done in 0.0435787 secs using 93.05% CPU
Iteration 90 / LogL: -2945.285 / Time: 1h:10m:30s (0h:0m:3s left)
Optimizing NNI: done in 0.0259222 secs using 95.93% CPU
Optimizing NNI: done in 0.0246011 secs using 95.67% CPU
Optimizing NNI: done in 0.0218571 secs using 95.26% CPU
Optimizing NNI: done in 0.0248078 secs using 75.39% CPU
Optimizing NNI: done in 0.0260648 secs using 79.22% CPU
Optimizing NNI: done in 0.0281418 secs using 89.2% CPU
Optimizing NNI: done in 0.0332212 secs using 87.61% CPU
Optimizing NNI: done in 0.024434 secs using 83.34% CPU
Optimizing NNI: done in 0.0194884 secs using 99.75% CPU
Optimizing NNI: done in 0.0229378 secs using 91.12% CPU
Iteration 100 / LogL: -2951.366 / Time: 1h:10m:30s (0h:0m:2s left)
Optimizing NNI: done in 0.0250085 secs using 91.76% CPU
Optimizing NNI: done in 0.0190984 secs using 84.14% CPU
Optimizing NNI: done in 0.0222191 secs using 72.89% CPU
Optimizing NNI: done in 0.0260584 secs using 91.91% CPU
Optimizing NNI: done in 0.0247959 secs using 95.73% CPU
Optimizing NNI: done in 0.0339187 secs using 80.46% CPU
Optimizing NNI: done in 0.0360438 secs using 83.12% CPU
Optimizing NNI: done in 0.0214451 secs using 90.71% CPU
Optimizing NNI: done in 0.0264997 secs using 96.12% CPU
Optimizing NNI: done in 0.0250472 secs using 95.67% CPU
Iteration 110 / LogL: -2945.066 / Time: 1h:10m:30s (0h:0m:2s left)
Optimizing NNI: done in 0.0205796 secs using 85.3% CPU
Optimizing NNI: done in 0.038181 secs using 81.71% CPU
Optimizing NNI: done in 0.0337297 secs using 84.84% CPU
Optimizing NNI: done in 0.0249995 secs using 95.95% CPU
Optimizing NNI: done in 0.0304501 secs using 90.11% CPU
Optimizing NNI: done in 0.0259574 secs using 84.38% CPU
Optimizing NNI: done in 0.0284326 secs using 92.88% CPU
Optimizing NNI: done in 0.0206515 secs using 94.77% CPU
Optimizing NNI: done in 0.0212431 secs using 71.91% CPU
Optimizing NNI: done in 0.0301914 secs using 89.86% CPU
Iteration 120 / LogL: -2947.745 / Time: 1h:10m:31s (0h:0m:1s left)
Optimizing NNI: done in 0.0306775 secs using 90.07% CPU
Optimizing NNI: done in 0.0271237 secs using 92.25% CPU
Optimizing NNI: done in 0.0228788 secs using 91.02% CPU
Optimizing NNI: done in 0.0247948 secs using 95.84% CPU
Optimizing NNI: done in 0.0267831 secs using 92.19% CPU
Optimizing NNI: done in 0.0219835 secs using 77.22% CPU
Optimizing NNI: done in 0.0302609 secs using 89.72% CPU
Optimizing NNI: done in 0.0231475 secs using 95.41% CPU
Optimizing NNI: done in 0.026457 secs using 95.95% CPU
Optimizing NNI: done in 0.0184958 secs using 99.72% CPU
Iteration 130 / LogL: -2945.422 / Time: 1h:10m:31s (0h:0m:1s left)
Optimizing NNI: done in 0.0348857 secs using 82.87% CPU
Optimizing NNI: done in 0.0259977 secs using 84.42% CPU
Optimizing NNI: done in 0.0419287 secs using 83.05% CPU
Optimizing NNI: done in 0.028796 secs using 96.18% CPU
Optimizing NNI: done in 0.0320228 secs using 89.5% CPU
Optimizing NNI: done in 0.0176214 secs using 93.94% CPU
Optimizing NNI: done in 0.0303658 secs using 83.27% CPU
Optimizing NNI: done in 0.0194092 secs using 89.66% CPU
UPDATE BEST LOG-LIKELIHOOD: -2944.807
Optimizing NNI: done in 0.0256634 secs using 92.12% CPU
Optimizing NNI: done in 0.0225048 secs using 86.59% CPU
Iteration 140 / LogL: -2944.811 / Time: 1h:10m:31s (0h:0m:1s left)
Optimizing NNI: done in 0.0274725 secs using 92.66% CPU
Optimizing NNI: done in 0.0261522 secs using 91.95% CPU
Optimizing NNI: done in 0.033458 secs using 90.96% CPU
Optimizing NNI: done in 0.0383918 secs using 92.09% CPU
Optimizing NNI: done in 0.0250184 secs using 84.27% CPU
Optimizing NNI: done in 0.0303837 secs using 89.76% CPU
Optimizing NNI: done in 0.0229196 secs using 91.19% CPU
Optimizing NNI: done in 0.0292889 secs using 92.94% CPU
Optimizing NNI: done in 0.0311881 secs using 86.78% CPU
Optimizing NNI: done in 0.0201333 secs using 75.37% CPU
Iteration 150 / LogL: -2945.067 / Time: 1h:10m:32s (0h:0m:0s left)
Optimizing NNI: done in 0.0215455 secs using 86.1% CPU
Optimizing NNI: done in 0.0254192 secs using 83.84% CPU
Optimizing NNI: done in 0.0192619 secs using 79.08% CPU
Optimizing NNI: done in 0.0309744 secs using 93.25% CPU
Optimizing NNI: done in 0.0243658 secs using 91.6% CPU
Optimizing NNI: done in 0.0317898 secs using 77.86% CPU
Optimizing NNI: done in 0.0222237 secs using 86.32% CPU
Optimizing NNI: done in 0.0289174 secs using 96.23% CPU
BETTER TREE FOUND at iteration 158: -2944.805
Optimizing NNI: done in 0.025321 secs using 87.74% CPU
UPDATE BEST LOG-LIKELIHOOD: -2944.805
Optimizing NNI: done in 0.0261664 secs using 92.31% CPU
Iteration 160 / LogL: -2944.808 / Time: 1h:10m:32s (0h:0m:3s left)
Optimizing NNI: done in 0.0218936 secs using 86.12% CPU
Optimizing NNI: done in 0.0326249 secs using 90.56% CPU
Optimizing NNI: done in 0.0243297 secs using 96% CPU
Optimizing NNI: done in 0.0239782 secs using 87.26% CPU
Optimizing NNI: done in 0.0345463 secs using 88.1% CPU
Optimizing NNI: done in 0.0216647 secs using 90.67% CPU
Optimizing NNI: done in 0.0285144 secs using 92.74% CPU
Optimizing NNI: done in 0.0356455 secs using 85.8% CPU
Optimizing NNI: done in 0.0265206 secs using 80.88% CPU
Optimizing NNI: done in 0.0249381 secs using 79.92% CPU
Iteration 170 / LogL: -2945.061 / Time: 1h:10m:32s (0h:0m:2s left)
Optimizing NNI: done in 0.0188314 secs using 94.74% CPU
Optimizing NNI: done in 0.0225334 secs using 82.29% CPU
Optimizing NNI: done in 0.0280102 secs using 92.35% CPU
Optimizing NNI: done in 0.0274622 secs using 92.53% CPU
Optimizing NNI: done in 0.0241546 secs using 79.01% CPU
Optimizing NNI: done in 0.027714 secs using 92.73% CPU
Optimizing NNI: done in 0.0201143 secs using 89.48% CPU
Optimizing NNI: done in 0.0237651 secs using 74.73% CPU
Optimizing NNI: done in 0.0204095 secs using 85.08% CPU
Optimizing NNI: done in 0.0242821 secs using 91.46% CPU
Iteration 180 / LogL: -2951.730 / Time: 1h:10m:32s (0h:0m:2s left)
Optimizing NNI: done in 0.0271719 secs using 81.51% CPU
UPDATE BEST LOG-LIKELIHOOD: -2944.805
Optimizing NNI: done in 0.0198598 secs using 94.7% CPU
Optimizing NNI: done in 0.0227435 secs using 95.21% CPU
Optimizing NNI: done in 0.0247171 secs using 91.67% CPU
Optimizing NNI: done in 0.032899 secs using 96.71% CPU
Optimizing NNI: done in 0.0335435 secs using 78.88% CPU
Optimizing NNI: done in 0.025344 secs using 99.75% CPU
Optimizing NNI: done in 0.0263197 secs using 95.95% CPU
Optimizing NNI: done in 0.0195003 secs using 97.68% CPU
Optimizing NNI: done in 0.0231893 secs using 86.72% CPU
Iteration 190 / LogL: -2945.061 / Time: 1h:10m:33s (0h:0m:2s left)
Optimizing NNI: done in 0.0279992 secs using 81.92% CPU
Optimizing NNI: done in 0.02153 secs using 76.6% CPU
Optimizing NNI: done in 0.0238494 secs using 95.58% CPU
Optimizing NNI: done in 0.0234201 secs using 80.29% CPU
Optimizing NNI: done in 0.028434 secs using 88.9% CPU
Optimizing NNI: done in 0.0230244 secs using 78.36% CPU
Optimizing NNI: done in 0.021579 secs using 90.4% CPU
Optimizing NNI: done in 0.0205629 secs using 95.02% CPU
Optimizing NNI: done in 0.0249703 secs using 87.99% CPU
Optimizing NNI: done in 0.0237504 secs using 95.67% CPU
Iteration 200 / LogL: -2944.811 / Time: 1h:10m:33s (0h:0m:1s left)
Optimizing NNI: done in 0.0232226 secs using 91.06% CPU
Optimizing NNI: done in 0.0345504 secs using 88.18% CPU
Optimizing NNI: done in 0.019812 secs using 89.63% CPU
Optimizing NNI: done in 0.0271408 secs using 84.98% CPU
Optimizing NNI: done in 0.0288463 secs using 86.1% CPU
Optimizing NNI: done in 0.020043 secs using 79.99% CPU
Optimizing NNI: done in 0.0292682 secs using 92.94% CPU
Optimizing NNI: done in 0.026892 secs using 84.82% CPU
UPDATE BEST LOG-LIKELIHOOD: -2944.804
Optimizing NNI: done in 0.0283511 secs using 85.9% CPU
Optimizing NNI: done in 0.0358947 secs using 71.93% CPU
Iteration 210 / LogL: -2945.315 / Time: 1h:10m:33s (0h:0m:1s left)
Optimizing NNI: done in 0.0262902 secs using 95.8% CPU
Optimizing NNI: done in 0.0258439 secs using 84.33% CPU
Optimizing NNI: done in 0.0252714 secs using 95.85% CPU
Optimizing NNI: done in 0.0264329 secs using 88.64% CPU
Optimizing NNI: done in 0.0240537 secs using 83.14% CPU
Optimizing NNI: done in 0.0274568 secs using 92.76% CPU
Optimizing NNI: done in 0.0250254 secs using 87.72% CPU
Optimizing NNI: done in 0.0267022 secs using 88.6% CPU
Optimizing NNI: done in 0.0286156 secs using 96.09% CPU
Optimizing NNI: done in 0.021536 secs using 81.1% CPU
Iteration 220 / LogL: -2944.813 / Time: 1h:10m:33s (0h:0m:1s left)
Optimizing NNI: done in 0.0163856 secs using 93.57% CPU
Optimizing NNI: done in 0.0352726 secs using 79.91% CPU
Optimizing NNI: done in 0.0231707 secs using 99.64% CPU
Optimizing NNI: done in 0.0410959 secs using 82.87% CPU
Optimizing NNI: done in 0.0251105 secs using 87.96% CPU
Optimizing NNI: done in 0.0257566 secs using 92.02% CPU
Optimizing NNI: done in 0.0199329 secs using 80.03% CPU
Optimizing NNI: done in 0.0245971 secs using 91.63% CPU
Optimizing NNI: done in 0.0246641 secs using 87.63% CPU
Optimizing NNI: done in 0.0221697 secs using 95.31% CPU
Iteration 230 / LogL: -2944.808 / Time: 1h:10m:34s (0h:0m:0s left)
Optimizing NNI: done in 0.0235451 secs using 91.18% CPU
Optimizing NNI: done in 0.0294848 secs using 86.51% CPU
Optimizing NNI: done in 0.0289309 secs using 89.36% CPU
Optimizing NNI: done in 0.0213762 secs using 95.12% CPU
UPDATE BEST LOG-LIKELIHOOD: -2944.804
Optimizing NNI: done in 0.0249048 secs using 87.89% CPU
Optimizing NNI: done in 0.0286951 secs using 99.69% CPU
Optimizing NNI: done in 0.0230406 secs using 95.47% CPU
Optimizing NNI: done in 0.0257847 secs using 99.69% CPU
Optimizing NNI: done in 0.0239895 secs using 79.11% CPU
Optimizing NNI: done in 0.0223777 secs using 95.26% CPU
Iteration 240 / LogL: -2946.937 / Time: 1h:10m:34s (0h:0m:0s left)
Optimizing NNI: done in 0.0198406 secs using 94.73% CPU
Optimizing NNI: done in 0.0290056 secs using 93.02% CPU
Optimizing NNI: done in 0.0250827 secs using 91.52% CPU
Optimizing NNI: done in 0.0246486 secs using 87.64% CPU
Optimizing NNI: done in 0.027312 secs using 81.63% CPU
Optimizing NNI: done in 0.0199281 secs using 84.67% CPU
Optimizing NNI: done in 0.0237017 secs using 91.23% CPU
Optimizing NNI: done in 0.0291927 secs using 86.01% CPU
Optimizing NNI: done in 0.0245994 secs using 95.68% CPU
Optimizing NNI: done in 0.0329529 secs using 90.71% CPU
Iteration 250 / LogL: -2945.284 / Time: 1h:10m:34s (0h:0m:0s left)
Optimizing NNI: done in 0.0340694 secs using 90.9% CPU
Optimizing NNI: done in 0.0166601 secs using 99.71% CPU
Optimizing NNI: done in 0.0234763 secs using 86.96% CPU
Optimizing NNI: done in 0.0266205 secs using 80.99% CPU
Optimizing NNI: done in 0.0273361 secs using 88.96% CPU
Optimizing NNI: done in 0.037977 secs using 89.17% CPU
Optimizing NNI: done in 0.0210399 secs using 85.49% CPU
Optimizing NNI: done in 0.0268865 secs using 73.96% CPU
Optimizing NNI: done in 0.0212068 secs using 85.67% CPU
TREE SEARCH COMPLETED AFTER 259 ITERATIONS / Time: 1h:10m:34s

--------------------------------------------------------------------
|                    FINALIZING TREE SEARCH                        |
--------------------------------------------------------------------
Performs final model parameters optimization
Estimate model parameters (epsilon = 0.010)
1. Initial log-likelihood: -2944.804
2. Current log-likelihood: -2944.789
3. Current log-likelihood: -2944.767
4. Current log-likelihood: -2944.742
5. Current log-likelihood: -2944.710
6. Current log-likelihood: -2944.673
7. Current log-likelihood: -2944.631
8. Current log-likelihood: -2944.584
9. Current log-likelihood: -2944.532
10. Current log-likelihood: -2944.473
11. Current log-likelihood: -2944.409
12. Current log-likelihood: -2944.337
13. Current log-likelihood: -2944.259
14. Current log-likelihood: -2944.171
15. Current log-likelihood: -2944.074
16. Current log-likelihood: -2943.974
17. Current log-likelihood: -2943.920
18. Current log-likelihood: -2943.884
19. Current log-likelihood: -2943.843
20. Current log-likelihood: -2943.797
21. Current log-likelihood: -2943.749
22. Current log-likelihood: -2943.696
23. Current log-likelihood: -2943.638
24. Current log-likelihood: -2943.576
25. Current log-likelihood: -2943.501
26. Current log-likelihood: -2943.425
27. Current log-likelihood: -2943.335
28. Current log-likelihood: -2943.235
29. Current log-likelihood: -2943.118
30. Current log-likelihood: -2942.992
31. Current log-likelihood: -2942.842
32. Current log-likelihood: -2942.663
33. Current log-likelihood: -2942.459
34. Current log-likelihood: -2942.215
35. Current log-likelihood: -2941.928
36. Current log-likelihood: -2941.568
37. Current log-likelihood: -2941.115
38. Current log-likelihood: -2940.525
39. Current log-likelihood: -2939.739
40. Current log-likelihood: -2938.589
41. Current log-likelihood: -2936.895
42. Current log-likelihood: -2934.353
43. Current log-likelihood: -2931.171
44. Current log-likelihood: -2928.960
45. Current log-likelihood: -2928.186
46. Current log-likelihood: -2927.926
47. Current log-likelihood: -2927.781
48. Current log-likelihood: -2927.685
49. Current log-likelihood: -2927.622
50. Current log-likelihood: -2927.579
51. Current log-likelihood: -2927.550
52. Current log-likelihood: -2927.535
53. Current log-likelihood: -2927.524
Optimal log-likelihood: -2927.511
Rate parameters:  A-C: 1.00000  A-G: 5.39971  A-T: 1.00000  C-G: 1.00000  C-T: 5.39971  G-T: 1.00000
Base frequencies:  A: 0.197  C: 0.252  G: 0.296  T: 0.255
Site proportion and rates:  (0.849,0.122) (0.109,3.373) (0.042,12.511)
Parameters optimization took 53 rounds (0.371 sec)
BEST SCORE FOUND : -2927.511
Total tree length: 1.115

Total number of iterations: 259
CPU time used for tree search: 6.642 sec (0h:0m:6s)
Wall-clock time used for tree search: 7.606 sec (0h:0m:7s)
Total CPU time used: 3741.859 sec (1h:2m:21s)
Total wall-clock time used: 4235.351 sec (1h:10m:35s)

===> START BOOTSTRAP REPLICATE NUMBER 906

Creating bootstrap alignment (seed: 944005)...
Creating fast initial parsimony tree by random order stepwise addition...
0.003 seconds, parsimony score: 441 (based on 124 sites)

NOTE: 0 MB RAM (0 GB) is required!
Estimate model parameters (epsilon = 0.100)
1. Initial log-likelihood: -3228.351
2. Current log-likelihood: -2920.845
3. Current log-likelihood: -2881.339
4. Current log-likelihood: -2877.728
5. Current log-likelihood: -2876.221
6. Current log-likelihood: -2875.781
Optimal log-likelihood: -2875.780
Rate parameters:  A-C: 1.00000  A-G: 3.96613  A-T: 1.00000  C-G: 1.00000  C-T: 3.96613  G-T: 1.00000
Base frequencies:  A: 0.216  C: 0.239  G: 0.268  T: 0.276
Site proportion and rates:  (0.536,0.160) (0.343,0.161) (0.121,7.118)
Parameters optimization took 6 rounds (0.042 sec)
Wrote distance file to... 
Computing ML distances based on estimated model parameters...
Calculating distance matrix: done in 0.00545 secs using 99.25% CPU
Computing ML distances took 0.005479 sec (of wall-clock time) 0.005438 sec (of CPU time)
Setting up auxiliary I and S matrices: done in 0.000136677 secs using 128% CPU
Constructing RapidNJ tree: done in 0.000212039 secs using 99.98% CPU
Computing RapidNJ tree took 0.000406 sec (of wall-clock time) 0.000443 sec (of CPU time)
Log-likelihood of RapidNJ tree: -2862.997
--------------------------------------------------------------------
|             INITIALIZING CANDIDATE TREE SET                      |
--------------------------------------------------------------------
Generating 98 parsimony trees... 0.332 second
Computing log-likelihood of 98 initial trees ... 0.108 seconds
Current best score: -2862.997

Do NNI search on 20 best initial trees
Optimizing NNI: done in 0.0228264 secs using 99.6% CPU
Estimate model parameters (epsilon = 0.100)
BETTER TREE FOUND at iteration 1: -2851.196
Optimizing NNI: done in 0.0200975 secs using 84.73% CPU
Optimizing NNI: done in 0.0160765 secs using 81.07% CPU
Optimizing NNI: done in 0.0168877 secs using 93.99% CPU
Optimizing NNI: done in 0.0195915 secs using 63.8% CPU
Optimizing NNI: done in 0.0166372 secs using 87.74% CPU
Optimizing NNI: done in 0.0235168 secs using 82.82% CPU
Estimate model parameters (epsilon = 0.100)
BETTER TREE FOUND at iteration 7: -2849.414
Optimizing NNI: done in 0.021644 secs using 76.97% CPU
Optimizing NNI: done in 0.0239218 secs using 74.75% CPU
Estimate model parameters (epsilon = 0.100)
BETTER TREE FOUND at iteration 9: -2845.836
Optimizing NNI: done in 0.0141945 secs using 92.54% CPU
Iteration 10 / LogL: -2860.093 / Time: 1h:10m:36s
Optimizing NNI: done in 0.0181484 secs using 94.52% CPU
Optimizing NNI: done in 0.0223708 secs using 95.27% CPU
Optimizing NNI: done in 0.0194619 secs using 99.74% CPU
Optimizing NNI: done in 0.0221226 secs using 95.14% CPU
Optimizing NNI: done in 0.0249816 secs using 91.82% CPU
Optimizing NNI: done in 0.0202328 secs using 81.13% CPU
Optimizing NNI: done in 0.0148455 secs using 99.73% CPU
Optimizing NNI: done in 0.0206633 secs using 85.34% CPU
Optimizing NNI: done in 0.0211128 secs using 99.56% CPU
Optimizing NNI: done in 0.023308 secs using 95.53% CPU
Iteration 20 / LogL: -2851.634 / Time: 1h:10m:36s
Finish initializing candidate tree set (20)
Current best tree score: -2845.836 / CPU time: 0.890
Number of iterations: 20
--------------------------------------------------------------------
|               OPTIMIZING CANDIDATE TREE SET                      |
--------------------------------------------------------------------
Optimizing NNI: done in 0.0227292 secs using 86.67% CPU
Optimizing NNI: done in 0.0235646 secs using 78.67% CPU
Optimizing NNI: done in 0.0236976 secs using 95.55% CPU
Optimizing NNI: done in 0.0334217 secs using 90.77% CPU
Optimizing NNI: done in 0.021527 secs using 85.78% CPU
Optimizing NNI: done in 0.0230539 secs using 86.8% CPU
Optimizing NNI: done in 0.0259844 secs using 92.06% CPU
Optimizing NNI: done in 0.0278401 secs using 81.85% CPU
Optimizing NNI: done in 0.0214366 secs using 90.42% CPU
Optimizing NNI: done in 0.0221017 secs using 81.65% CPU
Iteration 30 / LogL: -2849.484 / Time: 1h:10m:36s (0h:0m:3s left)
Optimizing NNI: done in 0.0266493 secs using 92.23% CPU
Optimizing NNI: done in 0.0250835 secs using 87.94% CPU
Optimizing NNI: done in 0.0246618 secs using 90.2% CPU
Optimizing NNI: done in 0.0323461 secs using 87.45% CPU
UPDATE BEST LOG-LIKELIHOOD: -2845.835
Optimizing NNI: done in 0.0224144 secs using 95.23% CPU
Optimizing NNI: done in 0.0191903 secs using 79.1% CPU
Optimizing NNI: done in 0.0232624 secs using 95.45% CPU
Optimizing NNI: done in 0.024059 secs using 95.62% CPU
Optimizing NNI: done in 0.0204279 secs using 99.49% CPU
Optimizing NNI: done in 0.0157393 secs using 80.78% CPU
Iteration 40 / LogL: -2855.008 / Time: 1h:10m:36s (0h:0m:2s left)
Optimizing NNI: done in 0.0279603 secs using 89.18% CPU
Optimizing NNI: done in 0.0216928 secs using 94.93% CPU
Optimizing NNI: done in 0.0218833 secs using 90.92% CPU
Optimizing NNI: done in 0.0183483 secs using 99.38% CPU
Optimizing NNI: done in 0.025234 secs using 91.91% CPU
Optimizing NNI: done in 0.0177602 secs using 88.43% CPU
Optimizing NNI: done in 0.0234888 secs using 91.16% CPU
Optimizing NNI: done in 0.0267033 secs using 84.91% CPU
Optimizing NNI: done in 0.0271619 secs using 92.35% CPU
Optimizing NNI: done in 0.0268499 secs using 96.02% CPU
Iteration 50 / LogL: -2845.835 / Time: 1h:10m:37s (0h:0m:2s left)
Optimizing NNI: done in 0.0322765 secs using 87.36% CPU
Optimizing NNI: done in 0.0210512 secs using 90.37% CPU
Optimizing NNI: done in 0.0166424 secs using 87.73% CPU
Optimizing NNI: done in 0.0216525 secs using 90.63% CPU
Optimizing NNI: done in 0.0216519 secs using 85.83% CPU
Optimizing NNI: done in 0.0244515 secs using 91.59% CPU
Optimizing NNI: done in 0.0237836 secs using 78.85% CPU
Optimizing NNI: done in 0.0275531 secs using 96.03% CPU
Optimizing NNI: done in 0.0291861 secs using 86.15% CPU
Optimizing NNI: done in 0.0250046 secs using 95.72% CPU
Iteration 60 / LogL: -2860.424 / Time: 1h:10m:37s (0h:0m:1s left)
Optimizing NNI: done in 0.0250305 secs using 91.84% CPU
Optimizing NNI: done in 0.0239493 secs using 87.13% CPU
Optimizing NNI: done in 0.0267328 secs using 88.73% CPU
BETTER TREE FOUND at iteration 63: -2845.834
Optimizing NNI: done in 0.0246137 secs using 87.62% CPU
Optimizing NNI: done in 0.0295628 secs using 76.07% CPU
Optimizing NNI: done in 0.0267532 secs using 85.01% CPU
Optimizing NNI: done in 0.0243709 secs using 87.37% CPU
Optimizing NNI: done in 0.0337196 secs using 94% CPU
Optimizing NNI: done in 0.0197114 secs using 84.24% CPU
Optimizing NNI: done in 0.0260214 secs using 84.43% CPU
Iteration 70 / LogL: -2845.837 / Time: 1h:10m:37s (0h:0m:2s left)
Optimizing NNI: done in 0.0229402 secs using 95.39% CPU
Optimizing NNI: done in 0.0212625 secs using 90.38% CPU
Optimizing NNI: done in 0.0204035 secs using 99.68% CPU
Optimizing NNI: done in 0.0277642 secs using 88.98% CPU
Optimizing NNI: done in 0.0218025 secs using 77.13% CPU
Optimizing NNI: done in 0.0267181 secs using 88.23% CPU
Optimizing NNI: done in 0.0252381 secs using 84.07% CPU
Optimizing NNI: done in 0.0185987 secs using 99.54% CPU
Optimizing NNI: done in 0.0223424 secs using 81.84% CPU
Optimizing NNI: done in 0.0243557 secs using 83.81% CPU
Iteration 80 / LogL: -2845.837 / Time: 1h:10m:37s (0h:0m:2s left)
Optimizing NNI: done in 0.0277682 secs using 96.15% CPU
Optimizing NNI: done in 0.0305247 secs using 89.73% CPU
Optimizing NNI: done in 0.0219842 secs using 95.17% CPU
Optimizing NNI: done in 0.0164885 secs using 87.86% CPU
Optimizing NNI: done in 0.0320857 secs using 84.25% CPU
Optimizing NNI: done in 0.0209534 secs using 94.92% CPU
Optimizing NNI: done in 0.0217319 secs using 90.45% CPU
UPDATE BEST LOG-LIKELIHOOD: -2845.834
Optimizing NNI: done in 0.029808 secs using 94.1% CPU
Optimizing NNI: done in 0.0275837 secs using 96.11% CPU
Optimizing NNI: done in 0.0277592 secs using 96.12% CPU
Iteration 90 / LogL: -2845.837 / Time: 1h:10m:38s (0h:0m:2s left)
Optimizing NNI: done in 0.028981 secs using 86.09% CPU
Optimizing NNI: done in 0.0345037 secs using 85.17% CPU
Optimizing NNI: done in 0.0205758 secs using 85.32% CPU
Optimizing NNI: done in 0.0212028 secs using 95.41% CPU
Optimizing NNI: done in 0.0296931 secs using 96.33% CPU
Optimizing NNI: done in 0.0210374 secs using 85.68% CPU
Optimizing NNI: done in 0.0262731 secs using 84.66% CPU
Optimizing NNI: done in 0.0208615 secs using 90.21% CPU
Optimizing NNI: done in 0.0306673 secs using 80.48% CPU
Optimizing NNI: done in 0.0214933 secs using 90.61% CPU
Iteration 100 / LogL: -2845.837 / Time: 1h:10m:38s (0h:0m:1s left)
Optimizing NNI: done in 0.0263924 secs using 88.29% CPU
Optimizing NNI: done in 0.0255504 secs using 84.37% CPU
Optimizing NNI: done in 0.0188492 secs using 83.56% CPU
Optimizing NNI: done in 0.0195782 secs using 84.66% CPU
Optimizing NNI: done in 0.0262057 secs using 99.65% CPU
Optimizing NNI: done in 0.0197837 secs using 84.86% CPU
Optimizing NNI: done in 0.0270949 secs using 92.18% CPU
Optimizing NNI: done in 0.024529 secs using 87.56% CPU
Optimizing NNI: done in 0.028065 secs using 85.79% CPU
Optimizing NNI: done in 0.0264043 secs using 95.94% CPU
Iteration 110 / LogL: -2851.638 / Time: 1h:10m:38s (0h:0m:1s left)
Optimizing NNI: done in 0.0270519 secs using 96.03% CPU
Optimizing NNI: done in 0.0196991 secs using 94.63% CPU
Optimizing NNI: done in 0.0250078 secs using 91.78% CPU
Optimizing NNI: done in 0.0332086 secs using 90.72% CPU
Optimizing NNI: done in 0.0302749 secs using 99.67% CPU
Optimizing NNI: done in 0.0239949 secs using 95.69% CPU
Optimizing NNI: done in 0.0243539 secs using 91.63% CPU
Optimizing NNI: done in 0.0238484 secs using 91.14% CPU
Optimizing NNI: done in 0.0194654 secs using 84.75% CPU
Optimizing NNI: done in 0.0237554 secs using 87.21% CPU
Iteration 120 / LogL: -2845.837 / Time: 1h:10m:38s (0h:0m:1s left)
Optimizing NNI: done in 0.0288343 secs using 96.23% CPU
Optimizing NNI: done in 0.0209339 secs using 90.23% CPU
Optimizing NNI: done in 0.0266514 secs using 96.13% CPU
Optimizing NNI: done in 0.0190667 secs using 83.88% CPU
Optimizing NNI: done in 0.0255735 secs using 91.89% CPU
Optimizing NNI: done in 0.0231964 secs using 91.19% CPU
Optimizing NNI: done in 0.0218196 secs using 90.67% CPU
Optimizing NNI: done in 0.024624 secs using 99.73% CPU
Optimizing NNI: done in 0.0248995 secs using 87.75% CPU
Optimizing NNI: done in 0.0246664 secs using 91.8% CPU
Iteration 130 / LogL: -2845.836 / Time: 1h:10m:39s (0h:0m:0s left)
Optimizing NNI: done in 0.0258173 secs using 84.29% CPU
Optimizing NNI: done in 0.0221833 secs using 95.08% CPU
Optimizing NNI: done in 0.0295785 secs using 82.44% CPU
Optimizing NNI: done in 0.0324903 secs using 90.52% CPU
Optimizing NNI: done in 0.0222198 secs using 91.1% CPU
Optimizing NNI: done in 0.0341479 secs using 88.03% CPU
Optimizing NNI: done in 0.0344615 secs using 96.92% CPU
Optimizing NNI: done in 0.0220401 secs using 90.84% CPU
Optimizing NNI: done in 0.0233119 secs using 95.37% CPU
Optimizing NNI: done in 0.029581 secs using 86.49% CPU
Iteration 140 / LogL: -2845.836 / Time: 1h:10m:39s (0h:0m:0s left)
Optimizing NNI: done in 0.0326223 secs using 90.36% CPU
Optimizing NNI: done in 0.026187 secs using 92.1% CPU
Optimizing NNI: done in 0.0225943 secs using 90.86% CPU
Optimizing NNI: done in 0.0305683 secs using 93.21% CPU
Optimizing NNI: done in 0.027896 secs using 89.16% CPU
Optimizing NNI: done in 0.0240709 secs using 87.13% CPU
Optimizing NNI: done in 0.0286715 secs using 96.34% CPU
Optimizing NNI: done in 0.0239953 secs using 83.09% CPU
Optimizing NNI: done in 0.0285808 secs using 82.33% CPU
Optimizing NNI: done in 0.0206284 secs using 80.79% CPU
Iteration 150 / LogL: -2856.871 / Time: 1h:10m:39s (0h:0m:0s left)
Optimizing NNI: done in 0.0277059 secs using 85.32% CPU
Optimizing NNI: done in 0.0198084 secs using 94.55% CPU
Optimizing NNI: done in 0.0221035 secs using 95.29% CPU
Optimizing NNI: done in 0.0253018 secs using 83.94% CPU
Optimizing NNI: done in 0.0313749 secs using 93.26% CPU
Optimizing NNI: done in 0.0238167 secs using 87.19% CPU
Optimizing NNI: done in 0.0320059 secs using 84.15% CPU
Optimizing NNI: done in 0.0283985 secs using 92.69% CPU
Optimizing NNI: done in 0.0291053 secs using 96.47% CPU
Optimizing NNI: done in 0.016875 secs using 93.84% CPU
Iteration 160 / LogL: -2845.837 / Time: 1h:10m:39s (0h:0m:0s left)
Optimizing NNI: done in 0.0240532 secs using 83.07% CPU
Optimizing NNI: done in 0.0225995 secs using 90.92% CPU
Optimizing NNI: done in 0.0251725 secs using 89.59% CPU
Optimizing NNI: done in 0.0234805 secs using 86.91% CPU
TREE SEARCH COMPLETED AFTER 164 ITERATIONS / Time: 1h:10m:40s

--------------------------------------------------------------------
|                    FINALIZING TREE SEARCH                        |
--------------------------------------------------------------------
Performs final model parameters optimization
Estimate model parameters (epsilon = 0.010)
1. Initial log-likelihood: -2845.834
Optimal log-likelihood: -2845.817
Rate parameters:  A-C: 1.00000  A-G: 4.32674  A-T: 1.00000  C-G: 1.00000  C-T: 4.32674  G-T: 1.00000
Base frequencies:  A: 0.216  C: 0.239  G: 0.268  T: 0.276
Site proportion and rates:  (0.540,0.144) (0.345,0.145) (0.116,7.528)
Parameters optimization took 1 rounds (0.006 sec)
BEST SCORE FOUND : -2845.817
Total tree length: 1.000

Total number of iterations: 164
CPU time used for tree search: 4.003 sec (0h:0m:4s)
Wall-clock time used for tree search: 4.580 sec (0h:0m:4s)
Total CPU time used: 3745.941 sec (1h:2m:25s)
Total wall-clock time used: 4240.009 sec (1h:10m:40s)

===> START BOOTSTRAP REPLICATE NUMBER 907

Creating bootstrap alignment (seed: 944006)...
Creating fast initial parsimony tree by random order stepwise addition...
0.003 seconds, parsimony score: 475 (based on 141 sites)

NOTE: 0 MB RAM (0 GB) is required!
Estimate model parameters (epsilon = 0.100)
1. Initial log-likelihood: -3432.150
2. Current log-likelihood: -3134.443
3. Current log-likelihood: -3089.673
4. Current log-likelihood: -3087.197
5. Current log-likelihood: -3086.443
6. Current log-likelihood: -3086.081
7. Current log-likelihood: -3085.929
Optimal log-likelihood: -3085.808
Rate parameters:  A-C: 1.00000  A-G: 3.70265  A-T: 1.00000  C-G: 1.00000  C-T: 3.70265  G-T: 1.00000
Base frequencies:  A: 0.236  C: 0.231  G: 0.242  T: 0.290
Site proportion and rates:  (0.569,0.171) (0.318,0.217) (0.114,7.324)
Parameters optimization took 7 rounds (0.054 sec)
Wrote distance file to... 
Computing ML distances based on estimated model parameters...
Calculating distance matrix: done in 0.0054284 secs using 99.51% CPU
Computing ML distances took 0.005459 sec (of wall-clock time) 0.005434 sec (of CPU time)
Setting up auxiliary I and S matrices: done in 0.000134213 secs using 111.8% CPU
Constructing RapidNJ tree: done in 0.000348597 secs using 162.7% CPU
Computing RapidNJ tree took 0.000540 sec (of wall-clock time) 0.000770 sec (of CPU time)
Log-likelihood of RapidNJ tree: -3137.511
--------------------------------------------------------------------
|             INITIALIZING CANDIDATE TREE SET                      |
--------------------------------------------------------------------
Generating 98 parsimony trees... 0.333 second
Computing log-likelihood of 98 initial trees ... 0.112 seconds
Current best score: -3072.775

Do NNI search on 20 best initial trees
Optimizing NNI: done in 0.0131109 secs using 91.58% CPU
Estimate model parameters (epsilon = 0.100)
BETTER TREE FOUND at iteration 1: -3063.481
Optimizing NNI: done in 0.0149631 secs using 99.2% CPU
Optimizing NNI: done in 0.0251019 secs using 79.91% CPU
Estimate model parameters (epsilon = 0.100)
BETTER TREE FOUND at iteration 3: -3059.591
Optimizing NNI: done in 0.0167449 secs using 88.22% CPU
Optimizing NNI: done in 0.0196666 secs using 89.39% CPU
Optimizing NNI: done in 0.0140639 secs using 92.72% CPU
Optimizing NNI: done in 0.0192409 secs using 84.66% CPU
Optimizing NNI: done in 0.0219603 secs using 90.69% CPU
Optimizing NNI: done in 0.0156429 secs using 93.64% CPU
Optimizing NNI: done in 0.0256144 secs using 88.22% CPU
Iteration 10 / LogL: -3060.150 / Time: 1h:10m:40s
Optimizing NNI: done in 0.0143119 secs using 86.39% CPU
Optimizing NNI: done in 0.0131906 secs using 84.33% CPU
Optimizing NNI: done in 0.0152767 secs using 93.25% CPU
Optimizing NNI: done in 0.0161994 secs using 99.59% CPU
Optimizing NNI: done in 0.0150997 secs using 93.2% CPU
Optimizing NNI: done in 0.0268485 secs using 84.82% CPU
Optimizing NNI: done in 0.0178881 secs using 88.65% CPU
Optimizing NNI: done in 0.0195523 secs using 94.7% CPU
Optimizing NNI: done in 0.0145534 secs using 92.95% CPU
Optimizing NNI: done in 0.0199248 secs using 89.71% CPU
Iteration 20 / LogL: -3067.637 / Time: 1h:10m:40s
Finish initializing candidate tree set (19)
Current best tree score: -3059.591 / CPU time: 0.839
Number of iterations: 20
--------------------------------------------------------------------
|               OPTIMIZING CANDIDATE TREE SET                      |
--------------------------------------------------------------------
Optimizing NNI: done in 0.0266807 secs using 88.77% CPU
Optimizing NNI: done in 0.0230362 secs using 82.37% CPU
Optimizing NNI: done in 0.0178554 secs using 94.07% CPU
Optimizing NNI: done in 0.0241665 secs using 95.6% CPU
Optimizing NNI: done in 0.0328161 secs using 99.7% CPU
Estimate model parameters (epsilon = 0.100)
BETTER TREE FOUND at iteration 25: -3059.395
Optimizing NNI: done in 0.0277395 secs using 96.07% CPU
Optimizing NNI: done in 0.0312064 secs using 87.05% CPU
Optimizing NNI: done in 0.0363431 secs using 94.29% CPU
Optimizing NNI: done in 0.0338175 secs using 85.17% CPU
UPDATE BEST LOG-LIKELIHOOD: -3059.391
Optimizing NNI: done in 0.0285313 secs using 82.02% CPU
Iteration 30 / LogL: -3148.592 / Time: 1h:10m:41s (0h:0m:3s left)
Optimizing NNI: done in 0.0343351 secs using 85.23% CPU
Optimizing NNI: done in 0.0226866 secs using 86.85% CPU
Optimizing NNI: done in 0.0276376 secs using 96.22% CPU
Optimizing NNI: done in 0.0316998 secs using 77.63% CPU
Optimizing NNI: done in 0.0276256 secs using 85.61% CPU
Optimizing NNI: done in 0.0254216 secs using 88.11% CPU
Optimizing NNI: done in 0.023495 secs using 87.07% CPU
Estimate model parameters (epsilon = 0.100)
BETTER TREE FOUND at iteration 37: -3041.139
Optimizing NNI: done in 0.0271268 secs using 77.58% CPU
Estimate model parameters (epsilon = 0.100)
BETTER TREE FOUND at iteration 38: -3037.229
Optimizing NNI: done in 0.0321875 secs using 93.22% CPU
Optimizing NNI: done in 0.0290813 secs using 86.04% CPU
UPDATE BEST LOG-LIKELIHOOD: -3037.219
Iteration 40 / LogL: -3037.219 / Time: 1h:10m:41s (0h:0m:4s left)
Optimizing NNI: done in 0.0284128 secs using 92.77% CPU
BETTER TREE FOUND at iteration 41: -3037.217
Optimizing NNI: done in 0.0254142 secs using 87.57% CPU
Optimizing NNI: done in 0.0283532 secs using 96.28% CPU
Optimizing NNI: done in 0.0267616 secs using 84.59% CPU
Optimizing NNI: done in 0.0281478 secs using 82.06% CPU
Optimizing NNI: done in 0.0290364 secs using 96.29% CPU
Optimizing NNI: done in 0.019914 secs using 84.89% CPU
Optimizing NNI: done in 0.0291728 secs using 92.74% CPU
Optimizing NNI: done in 0.0260556 secs using 92.12% CPU
Optimizing NNI: done in 0.0264457 secs using 80.74% CPU
Iteration 50 / LogL: -3049.772 / Time: 1h:10m:41s (0h:0m:3s left)
Optimizing NNI: done in 0.0245014 secs using 87.8% CPU
Optimizing NNI: done in 0.0260491 secs using 88.21% CPU
Optimizing NNI: done in 0.0231419 secs using 91.05% CPU
Optimizing NNI: done in 0.0214868 secs using 90.52% CPU
Optimizing NNI: done in 0.0233524 secs using 95.38% CPU
Optimizing NNI: done in 0.0190105 secs using 73.82% CPU
Optimizing NNI: done in 0.0272883 secs using 92.25% CPU
Optimizing NNI: done in 0.022118 secs using 90.97% CPU
Optimizing NNI: done in 0.028935 secs using 79.06% CPU
Optimizing NNI: done in 0.0275198 secs using 88.82% CPU
Iteration 60 / LogL: -3038.978 / Time: 1h:10m:42s (0h:0m:3s left)
Optimizing NNI: done in 0.0227448 secs using 99.73% CPU
Optimizing NNI: done in 0.0260638 secs using 95.94% CPU
Optimizing NNI: done in 0.0256466 secs using 92.01% CPU
Optimizing NNI: done in 0.0201354 secs using 94.86% CPU
Optimizing NNI: done in 0.0247845 secs using 87.51% CPU
Optimizing NNI: done in 0.0230385 secs using 91.23% CPU
Optimizing NNI: done in 0.027774 secs using 92.78% CPU
Optimizing NNI: done in 0.0171795 secs using 88.37% CPU
Optimizing NNI: done in 0.0230691 secs using 99.62% CPU
Optimizing NNI: done in 0.0260239 secs using 92.28% CPU
Iteration 70 / LogL: -3051.822 / Time: 1h:10m:42s (0h:0m:2s left)
Optimizing NNI: done in 0.0217036 secs using 85.7% CPU
Optimizing NNI: done in 0.0311389 secs using 90.19% CPU
Optimizing NNI: done in 0.0277119 secs using 85.57% CPU
Optimizing NNI: done in 0.0294235 secs using 83.01% CPU
Optimizing NNI: done in 0.019816 secs using 99.7% CPU
Optimizing NNI: done in 0.0216877 secs using 86.11% CPU
Optimizing NNI: done in 0.0228151 secs using 86.7% CPU
Optimizing NNI: done in 0.0212332 secs using 95.08% CPU
Optimizing NNI: done in 0.023217 secs using 91.19% CPU
Optimizing NNI: done in 0.0222432 secs using 77.27% CPU
Iteration 80 / LogL: -3037.228 / Time: 1h:10m:42s (0h:0m:2s left)
Optimizing NNI: done in 0.0223533 secs using 95.29% CPU
Optimizing NNI: done in 0.0296892 secs using 79.42% CPU
Optimizing NNI: done in 0.0257579 secs using 96.11% CPU
Optimizing NNI: done in 0.0264714 secs using 84.92% CPU
Optimizing NNI: done in 0.0236334 secs using 86.78% CPU
Optimizing NNI: done in 0.0388871 secs using 87.11% CPU
Optimizing NNI: done in 0.0317598 secs using 90.41% CPU
Optimizing NNI: done in 0.0224973 secs using 86.33% CPU
Optimizing NNI: done in 0.0223793 secs using 86.33% CPU
Optimizing NNI: done in 0.0304104 secs using 86.62% CPU
Iteration 90 / LogL: -3037.220 / Time: 1h:10m:43s (0h:0m:1s left)
Optimizing NNI: done in 0.0270856 secs using 85% CPU
Optimizing NNI: done in 0.0274748 secs using 85.6% CPU
Optimizing NNI: done in 0.0261771 secs using 88.23% CPU
Optimizing NNI: done in 0.0284703 secs using 92.8% CPU
Optimizing NNI: done in 0.0293294 secs using 86.03% CPU
Optimizing NNI: done in 0.0277382 secs using 81.96% CPU
Optimizing NNI: done in 0.0239029 secs using 86.99% CPU
Optimizing NNI: done in 0.026681 secs using 99.74% CPU
Optimizing NNI: done in 0.0274279 secs using 99.73% CPU
Optimizing NNI: done in 0.0257198 secs using 84.26% CPU
Iteration 100 / LogL: -3041.646 / Time: 1h:10m:43s (0h:0m:1s left)
Optimizing NNI: done in 0.0258246 secs using 88.13% CPU
Optimizing NNI: done in 0.0307017 secs using 96.51% CPU
Optimizing NNI: done in 0.0279447 secs using 92.58% CPU
Optimizing NNI: done in 0.0246916 secs using 87.65% CPU
Optimizing NNI: done in 0.0239962 secs using 83.14% CPU
Optimizing NNI: done in 0.0243089 secs using 95.57% CPU
Optimizing NNI: done in 0.0273725 secs using 88.83% CPU
Optimizing NNI: done in 0.0246193 secs using 83.56% CPU
Optimizing NNI: done in 0.0249708 secs using 87.66% CPU
Optimizing NNI: done in 0.0293624 secs using 82.91% CPU
Iteration 110 / LogL: -3038.968 / Time: 1h:10m:43s (0h:0m:1s left)
Optimizing NNI: done in 0.0264174 secs using 95.87% CPU
Optimizing NNI: done in 0.018951 secs using 84.22% CPU
Optimizing NNI: done in 0.0294252 secs using 75.91% CPU
Optimizing NNI: done in 0.0213614 secs using 95% CPU
Optimizing NNI: done in 0.0225016 secs using 81.88% CPU
Optimizing NNI: done in 0.0234454 secs using 87% CPU
Optimizing NNI: done in 0.0227948 secs using 95.61% CPU
Optimizing NNI: done in 0.0203985 secs using 80.5% CPU
Optimizing NNI: done in 0.0254754 secs using 95.81% CPU
Optimizing NNI: done in 0.0250892 secs using 76% CPU
UPDATE BEST LOG-LIKELIHOOD: -3037.217
Iteration 120 / LogL: -3037.217 / Time: 1h:10m:43s (0h:0m:0s left)
Optimizing NNI: done in 0.0234503 secs using 90.97% CPU
Optimizing NNI: done in 0.0303481 secs using 83.35% CPU
Optimizing NNI: done in 0.0257625 secs using 95.84% CPU
Optimizing NNI: done in 0.027768 secs using 92.54% CPU
Optimizing NNI: done in 0.0278075 secs using 78.37% CPU
Optimizing NNI: done in 0.0380227 secs using 96.97% CPU
Optimizing NNI: done in 0.0250769 secs using 79.88% CPU
Optimizing NNI: done in 0.0230571 secs using 86.93% CPU
Optimizing NNI: done in 0.0276525 secs using 88.76% CPU
Optimizing NNI: done in 0.0289035 secs using 86.11% CPU
UPDATE BEST LOG-LIKELIHOOD: -3037.217
Iteration 130 / LogL: -3037.217 / Time: 1h:10m:44s (0h:0m:0s left)
Optimizing NNI: done in 0.023853 secs using 83.03% CPU
Optimizing NNI: done in 0.0204408 secs using 89.88% CPU
Optimizing NNI: done in 0.0232462 secs using 86.84% CPU
Optimizing NNI: done in 0.0265495 secs using 77.15% CPU
Optimizing NNI: done in 0.0313086 secs using 87% CPU
Optimizing NNI: done in 0.0276914 secs using 88.96% CPU
Optimizing NNI: done in 0.0209866 secs using 99.74% CPU
Optimizing NNI: done in 0.0233429 secs using 78.32% CPU
Optimizing NNI: done in 0.0289421 secs using 89.54% CPU
Optimizing NNI: done in 0.0315615 secs using 77.52% CPU
Iteration 140 / LogL: -3037.355 / Time: 1h:10m:44s (0h:0m:0s left)
Optimizing NNI: done in 0.0187522 secs using 94.44% CPU
Optimizing NNI: done in 0.023185 secs using 74.25% CPU
TREE SEARCH COMPLETED AFTER 142 ITERATIONS / Time: 1h:10m:44s

--------------------------------------------------------------------
|                    FINALIZING TREE SEARCH                        |
--------------------------------------------------------------------
Performs final model parameters optimization
Estimate model parameters (epsilon = 0.010)
1. Initial log-likelihood: -3037.217
2. Current log-likelihood: -3037.168
3. Current log-likelihood: -3037.109
4. Current log-likelihood: -3037.064
5. Current log-likelihood: -3037.030
6. Current log-likelihood: -3037.003
7. Current log-likelihood: -3036.988
8. Current log-likelihood: -3036.975
9. Current log-likelihood: -3036.964
Optimal log-likelihood: -3036.950
Rate parameters:  A-C: 1.00000  A-G: 4.12956  A-T: 1.00000  C-G: 1.00000  C-T: 4.12956  G-T: 1.00000
Base frequencies:  A: 0.236  C: 0.231  G: 0.242  T: 0.290
Site proportion and rates:  (0.830,0.098) (0.112,2.494) (0.059,10.927)
Parameters optimization took 9 rounds (0.058 sec)
BEST SCORE FOUND : -3036.950
Total tree length: 1.139

Total number of iterations: 142
CPU time used for tree search: 3.716 sec (0h:0m:3s)
Wall-clock time used for tree search: 4.314 sec (0h:0m:4s)
Total CPU time used: 3749.799 sec (1h:2m:29s)
Total wall-clock time used: 4244.465 sec (1h:10m:44s)

===> START BOOTSTRAP REPLICATE NUMBER 908

Creating bootstrap alignment (seed: 944007)...
Creating fast initial parsimony tree by random order stepwise addition...
0.002 seconds, parsimony score: 379 (based on 119 sites)

NOTE: 0 MB RAM (0 GB) is required!
Estimate model parameters (epsilon = 0.100)
1. Initial log-likelihood: -2979.085
2. Current log-likelihood: -2749.126
3. Current log-likelihood: -2716.182
4. Current log-likelihood: -2713.801
5. Current log-likelihood: -2712.698
6. Current log-likelihood: -2712.095
Optimal log-likelihood: -2712.001
Rate parameters:  A-C: 1.00000  A-G: 3.26131  A-T: 1.00000  C-G: 1.00000  C-T: 3.26131  G-T: 1.00000
Base frequencies:  A: 0.227  C: 0.220  G: 0.282  T: 0.270
Site proportion and rates:  (0.534,0.159) (0.343,0.188) (0.123,6.908)
Parameters optimization took 6 rounds (0.045 sec)
Wrote distance file to... 
Computing ML distances based on estimated model parameters...
Calculating distance matrix: done in 0.00470037 secs using 98.69% CPU
Computing ML distances took 0.004729 sec (of wall-clock time) 0.004668 sec (of CPU time)
Setting up auxiliary I and S matrices: done in 0.00013801 secs using 128.3% CPU
Constructing RapidNJ tree: done in 0.000324361 secs using 99.89% CPU
Computing RapidNJ tree took 0.000522 sec (of wall-clock time) 0.000560 sec (of CPU time)
Log-likelihood of RapidNJ tree: -2714.074
--------------------------------------------------------------------
|             INITIALIZING CANDIDATE TREE SET                      |
--------------------------------------------------------------------
Generating 98 parsimony trees... 0.332 second
Computing log-likelihood of 98 initial trees ... 0.099 seconds
Current best score: -2668.826

Do NNI search on 20 best initial trees
Optimizing NNI: done in 0.0105618 secs using 81.18% CPU
Estimate model parameters (epsilon = 0.100)
BETTER TREE FOUND at iteration 1: -2667.184
Optimizing NNI: done in 0.0180059 secs using 88.63% CPU
BETTER TREE FOUND at iteration 2: -2667.182
Optimizing NNI: done in 0.0118129 secs using 99.59% CPU
Optimizing NNI: done in 0.0207373 secs using 85.44% CPU
Optimizing NNI: done in 0.0127 secs using 83.98% CPU
Optimizing NNI: done in 0.0109921 secs using 99.64% CPU
Optimizing NNI: done in 0.0130891 secs using 91.95% CPU
Optimizing NNI: done in 0.0128783 secs using 68.94% CPU
Optimizing NNI: done in 0.0133941 secs using 92.15% CPU
Optimizing NNI: done in 0.0134255 secs using 92.37% CPU
Iteration 10 / LogL: -2673.989 / Time: 1h:10m:45s
Optimizing NNI: done in 0.0145344 secs using 92.78% CPU
Optimizing NNI: done in 0.0120713 secs using 91.71% CPU
Optimizing NNI: done in 0.0151422 secs using 93.71% CPU
Optimizing NNI: done in 0.0134022 secs using 84.43% CPU
Optimizing NNI: done in 0.0117496 secs using 91.21% CPU
Optimizing NNI: done in 0.0121856 secs using 83.83% CPU
Optimizing NNI: done in 0.013844 secs using 92.44% CPU
Optimizing NNI: done in 0.0167382 secs using 93.86% CPU
Estimate model parameters (epsilon = 0.100)
BETTER TREE FOUND at iteration 18: -2664.170
Optimizing NNI: done in 0.017752 secs using 88.37% CPU
Optimizing NNI: done in 0.0201192 secs using 84.9% CPU
Iteration 20 / LogL: -2667.214 / Time: 1h:10m:45s
Finish initializing candidate tree set (20)
Current best tree score: -2664.170 / CPU time: 0.768
Number of iterations: 20
--------------------------------------------------------------------
|               OPTIMIZING CANDIDATE TREE SET                      |
--------------------------------------------------------------------
Optimizing NNI: done in 0.0212433 secs using 95.5% CPU
Optimizing NNI: done in 0.0231909 secs using 86.55% CPU
Optimizing NNI: done in 0.0189278 secs using 89.23% CPU
Optimizing NNI: done in 0.0204494 secs using 94.79% CPU
Optimizing NNI: done in 0.0232648 secs using 86.87% CPU
Optimizing NNI: done in 0.019969 secs using 84.87% CPU
Optimizing NNI: done in 0.0213656 secs using 90.47% CPU
Optimizing NNI: done in 0.0152953 secs using 93.07% CPU
Optimizing NNI: done in 0.0214644 secs using 81.15% CPU
Optimizing NNI: done in 0.0274655 secs using 88.74% CPU
Iteration 30 / LogL: -2664.284 / Time: 1h:10m:45s (0h:0m:3s left)
Optimizing NNI: done in 0.0281012 secs using 85.71% CPU
Optimizing NNI: done in 0.0266158 secs using 92.1% CPU
Optimizing NNI: done in 0.0225126 secs using 95.67% CPU
Optimizing NNI: done in 0.0202583 secs using 84.95% CPU
Optimizing NNI: done in 0.0227987 secs using 86.51% CPU
Optimizing NNI: done in 0.0149689 secs using 73.25% CPU
Optimizing NNI: done in 0.0185561 secs using 88.9% CPU
Optimizing NNI: done in 0.0220876 secs using 90.98% CPU
Optimizing NNI: done in 0.022852 secs using 73.6% CPU
Optimizing NNI: done in 0.015881 secs using 81.18% CPU
Iteration 40 / LogL: -2664.174 / Time: 1h:10m:45s (0h:0m:2s left)
Optimizing NNI: done in 0.0196705 secs using 85.11% CPU
Optimizing NNI: done in 0.0219587 secs using 90.37% CPU
Optimizing NNI: done in 0.0155283 secs using 99.7% CPU
Optimizing NNI: done in 0.0228943 secs using 86.67% CPU
Optimizing NNI: done in 0.0149034 secs using 79.78% CPU
Optimizing NNI: done in 0.0221052 secs using 77.29% CPU
BETTER TREE FOUND at iteration 46: -2664.170
Optimizing NNI: done in 0.0200658 secs using 79.76% CPU
Optimizing NNI: done in 0.0199465 secs using 94.91% CPU
Optimizing NNI: done in 0.0226525 secs using 90.66% CPU
Optimizing NNI: done in 0.0252643 secs using 83.85% CPU
Iteration 50 / LogL: -2668.760 / Time: 1h:10m:45s (0h:0m:2s left)
Optimizing NNI: done in 0.0178297 secs using 93.91% CPU
Optimizing NNI: done in 0.0289042 secs using 91.66% CPU
Optimizing NNI: done in 0.0217601 secs using 85.88% CPU
Optimizing NNI: done in 0.0235996 secs using 87.41% CPU
BETTER TREE FOUND at iteration 54: -2664.169
Optimizing NNI: done in 0.0244359 secs using 79.16% CPU
Optimizing NNI: done in 0.0181775 secs using 72.4% CPU
Optimizing NNI: done in 0.0244529 secs using 75.17% CPU
Optimizing NNI: done in 0.0182298 secs using 94.13% CPU
Optimizing NNI: done in 0.0225085 secs using 95.4% CPU
Optimizing NNI: done in 0.0288344 secs using 82.42% CPU
Iteration 60 / LogL: -2666.510 / Time: 1h:10m:46s (0h:0m:2s left)
Optimizing NNI: done in 0.0224201 secs using 90.76% CPU
Optimizing NNI: done in 0.0200899 secs using 79.88% CPU
Optimizing NNI: done in 0.0172476 secs using 88.26% CPU
Optimizing NNI: done in 0.0161998 secs using 87.35% CPU
Optimizing NNI: done in 0.0187108 secs using 67.74% CPU
Optimizing NNI: done in 0.0222034 secs using 72.9% CPU
Optimizing NNI: done in 0.019484 secs using 84.23% CPU
Optimizing NNI: done in 0.0199407 secs using 89.75% CPU
Optimizing NNI: done in 0.0259775 secs using 87.2% CPU
Optimizing NNI: done in 0.023329 secs using 83.77% CPU
Iteration 70 / LogL: -2664.278 / Time: 1h:10m:46s (0h:0m:2s left)
Optimizing NNI: done in 0.0193935 secs using 99.57% CPU
Optimizing NNI: done in 0.0155473 secs using 93.41% CPU
Optimizing NNI: done in 0.03047 secs using 76.79% CPU
Optimizing NNI: done in 0.0162135 secs using 75.23% CPU
Optimizing NNI: done in 0.0186721 secs using 89.05% CPU
Optimizing NNI: done in 0.025788 secs using 84.24% CPU
Optimizing NNI: done in 0.018748 secs using 94.5% CPU
Optimizing NNI: done in 0.0192459 secs using 99.58% CPU
Optimizing NNI: done in 0.0209661 secs using 80.9% CPU
BETTER TREE FOUND at iteration 79: -2664.169
Optimizing NNI: done in 0.0279235 secs using 96.12% CPU
Iteration 80 / LogL: -2667.210 / Time: 1h:10m:46s (0h:0m:2s left)
Optimizing NNI: done in 0.0200035 secs using 80.04% CPU
Optimizing NNI: done in 0.0253796 secs using 87.78% CPU
Optimizing NNI: done in 0.0165905 secs using 87.98% CPU
Optimizing NNI: done in 0.0277888 secs using 85.52% CPU
Optimizing NNI: done in 0.0230394 secs using 95.38% CPU
Optimizing NNI: done in 0.0253937 secs using 87.8% CPU
Optimizing NNI: done in 0.023698 secs using 87.11% CPU
Optimizing NNI: done in 0.0202842 secs using 80.11% CPU
Optimizing NNI: done in 0.0215714 secs using 85.78% CPU
Optimizing NNI: done in 0.0204379 secs using 85.09% CPU
Iteration 90 / LogL: -2664.177 / Time: 1h:10m:46s (0h:0m:2s left)
Optimizing NNI: done in 0.0274279 secs using 85.18% CPU
Optimizing NNI: done in 0.0190718 secs using 89.51% CPU
Optimizing NNI: done in 0.0194136 secs using 94.42% CPU
Optimizing NNI: done in 0.024916 secs using 87.79% CPU
Optimizing NNI: done in 0.018756 secs using 78.37% CPU
Optimizing NNI: done in 0.0167925 secs using 93.76% CPU
Optimizing NNI: done in 0.0228274 secs using 82.4% CPU
Optimizing NNI: done in 0.0165286 secs using 88.88% CPU
Optimizing NNI: done in 0.0226058 secs using 86.09% CPU
Optimizing NNI: done in 0.0195797 secs using 94.63% CPU
Iteration 100 / LogL: -2680.627 / Time: 1h:10m:47s (0h:0m:2s left)
Optimizing NNI: done in 0.0194014 secs using 79.17% CPU
Optimizing NNI: done in 0.02348 secs using 82.72% CPU
Optimizing NNI: done in 0.02706 secs using 88.75% CPU
Optimizing NNI: done in 0.0230645 secs using 95.25% CPU
Optimizing NNI: done in 0.0188958 secs using 78.76% CPU
Optimizing NNI: done in 0.0181094 secs using 96.48% CPU
Optimizing NNI: done in 0.0237845 secs using 82.56% CPU
Optimizing NNI: done in 0.0167951 secs using 87.84% CPU
Optimizing NNI: done in 0.0203724 secs using 90.01% CPU
Optimizing NNI: done in 0.0232687 secs using 91.05% CPU
Iteration 110 / LogL: -2683.368 / Time: 1h:10m:47s (0h:0m:1s left)
Optimizing NNI: done in 0.0207503 secs using 94.93% CPU
Optimizing NNI: done in 0.0201937 secs using 85.11% CPU
Optimizing NNI: done in 0.017998 secs using 94.12% CPU
Optimizing NNI: done in 0.02175 secs using 86.19% CPU
Optimizing NNI: done in 0.0249075 secs using 75.74% CPU
Optimizing NNI: done in 0.027252 secs using 85.15% CPU
Optimizing NNI: done in 0.0225571 secs using 81.91% CPU
Optimizing NNI: done in 0.0263826 secs using 92.16% CPU
Optimizing NNI: done in 0.0207922 secs using 94.94% CPU
Optimizing NNI: done in 0.0162398 secs using 94.13% CPU
Iteration 120 / LogL: -2664.186 / Time: 1h:10m:47s (0h:0m:1s left)
Optimizing NNI: done in 0.0209044 secs using 85.28% CPU
Optimizing NNI: done in 0.0205914 secs using 85.18% CPU
Optimizing NNI: done in 0.0211869 secs using 86.32% CPU
Optimizing NNI: done in 0.0244104 secs using 91.23% CPU
Optimizing NNI: done in 0.0159273 secs using 93.49% CPU
Optimizing NNI: done in 0.0173618 secs using 88.33% CPU
Optimizing NNI: done in 0.0179939 secs using 88.94% CPU
Optimizing NNI: done in 0.0216796 secs using 90.13% CPU
Optimizing NNI: done in 0.0161723 secs using 99.71% CPU
Optimizing NNI: done in 0.019446 secs using 89.46% CPU
Iteration 130 / LogL: -2664.181 / Time: 1h:10m:47s (0h:0m:1s left)
Optimizing NNI: done in 0.0251133 secs using 91.98% CPU
Optimizing NNI: done in 0.0272347 secs using 92.21% CPU
Optimizing NNI: done in 0.0186503 secs using 89.34% CPU
Optimizing NNI: done in 0.0205377 secs using 81.68% CPU
Optimizing NNI: done in 0.0216069 secs using 80.84% CPU
Optimizing NNI: done in 0.0212158 secs using 90.31% CPU
Optimizing NNI: done in 0.0207237 secs using 75.65% CPU
Optimizing NNI: done in 0.0221607 secs using 99.74% CPU
Optimizing NNI: done in 0.0226769 secs using 86.54% CPU
Optimizing NNI: done in 0.0203883 secs using 90% CPU
Iteration 140 / LogL: -2664.180 / Time: 1h:10m:47s (0h:0m:0s left)
Optimizing NNI: done in 0.0176527 secs using 83.19% CPU
Optimizing NNI: done in 0.0188088 secs using 89.11% CPU
Optimizing NNI: done in 0.0217605 secs using 95.29% CPU
Optimizing NNI: done in 0.0235911 secs using 82.91% CPU
Optimizing NNI: done in 0.0192761 secs using 79.49% CPU
Optimizing NNI: done in 0.0184839 secs using 99.59% CPU
Optimizing NNI: done in 0.0192213 secs using 79.51% CPU
Optimizing NNI: done in 0.0236603 secs using 95.45% CPU
Optimizing NNI: done in 0.0186365 secs using 73.21% CPU
Optimizing NNI: done in 0.0155706 secs using 86.81% CPU
Iteration 150 / LogL: -2664.177 / Time: 1h:10m:48s (0h:0m:0s left)
Optimizing NNI: done in 0.0182428 secs using 88.91% CPU
Optimizing NNI: done in 0.0223352 secs using 86.08% CPU
Optimizing NNI: done in 0.022566 secs using 91.05% CPU
Optimizing NNI: done in 0.01831 secs using 73.89% CPU
Optimizing NNI: done in 0.0274853 secs using 95.75% CPU
Optimizing NNI: done in 0.0179632 secs using 83.04% CPU
Optimizing NNI: done in 0.0193081 secs using 68.95% CPU
Optimizing NNI: done in 0.0227266 secs using 91.03% CPU
Optimizing NNI: done in 0.0312105 secs using 83.79% CPU
Optimizing NNI: done in 0.0213525 secs using 90.35% CPU
Iteration 160 / LogL: -2683.442 / Time: 1h:10m:48s (0h:0m:0s left)
Optimizing NNI: done in 0.0199552 secs using 84.69% CPU
Optimizing NNI: done in 0.020417 secs using 90.09% CPU
Optimizing NNI: done in 0.0247854 secs using 76.88% CPU
Optimizing NNI: done in 0.0235677 secs using 82.74% CPU
Optimizing NNI: done in 0.0210013 secs using 76.52% CPU
Optimizing NNI: done in 0.0239009 secs using 91.38% CPU
Optimizing NNI: done in 0.0256807 secs using 84.09% CPU
Optimizing NNI: done in 0.0315796 secs using 83.9% CPU
Optimizing NNI: done in 0.0213916 secs using 83.95% CPU
Optimizing NNI: done in 0.017322 secs using 82.96% CPU
Iteration 170 / LogL: -2664.170 / Time: 1h:10m:48s (0h:0m:0s left)
Optimizing NNI: done in 0.0271859 secs using 92.31% CPU
Optimizing NNI: done in 0.0161781 secs using 93.7% CPU
Optimizing NNI: done in 0.0191373 secs using 78.83% CPU
Optimizing NNI: done in 0.0199952 secs using 79.73% CPU
Optimizing NNI: done in 0.0208788 secs using 94.92% CPU
Optimizing NNI: done in 0.0222413 secs using 86.56% CPU
Optimizing NNI: done in 0.0196516 secs using 94.88% CPU
Optimizing NNI: done in 0.0216495 secs using 94.96% CPU
Optimizing NNI: done in 0.0168415 secs using 75.94% CPU
Optimizing NNI: done in 0.0197155 secs using 89.8% CPU
Iteration 180 / LogL: -2664.177 / Time: 1h:10m:48s (0h:0m:-1s left)
TREE SEARCH COMPLETED AFTER 180 ITERATIONS / Time: 1h:10m:48s

--------------------------------------------------------------------
|                    FINALIZING TREE SEARCH                        |
--------------------------------------------------------------------
Performs final model parameters optimization
Estimate model parameters (epsilon = 0.010)
1. Initial log-likelihood: -2664.169
2. Current log-likelihood: -2664.150
3. Current log-likelihood: -2664.123
4. Current log-likelihood: -2664.107
5. Current log-likelihood: -2664.095
Optimal log-likelihood: -2664.081
Rate parameters:  A-C: 1.00000  A-G: 3.39495  A-T: 1.00000  C-G: 1.00000  C-T: 3.39495  G-T: 1.00000
Base frequencies:  A: 0.227  C: 0.220  G: 0.282  T: 0.270
Site proportion and rates:  (0.542,0.130) (0.331,0.154) (0.128,6.890)
Parameters optimization took 5 rounds (0.030 sec)
BEST SCORE FOUND : -2664.081
Total tree length: 0.794

Total number of iterations: 180
CPU time used for tree search: 3.644 sec (0h:0m:3s)
Wall-clock time used for tree search: 4.281 sec (0h:0m:4s)
Total CPU time used: 3753.542 sec (1h:2m:33s)
Total wall-clock time used: 4248.846 sec (1h:10m:48s)

===> START BOOTSTRAP REPLICATE NUMBER 909

Creating bootstrap alignment (seed: 944008)...
Creating fast initial parsimony tree by random order stepwise addition...
0.003 seconds, parsimony score: 447 (based on 140 sites)

NOTE: 0 MB RAM (0 GB) is required!
Estimate model parameters (epsilon = 0.100)
1. Initial log-likelihood: -3282.642
2. Current log-likelihood: -3009.959
3. Current log-likelihood: -2970.097
4. Current log-likelihood: -2967.165
5. Current log-likelihood: -2966.226
6. Current log-likelihood: -2965.739
7. Current log-likelihood: -2965.479
8. Current log-likelihood: -2965.377
Optimal log-likelihood: -2965.363
Rate parameters:  A-C: 1.00000  A-G: 3.85341  A-T: 1.00000  C-G: 1.00000  C-T: 3.85341  G-T: 1.00000
Base frequencies:  A: 0.199  C: 0.247  G: 0.291  T: 0.263
Site proportion and rates:  (0.562,0.160) (0.318,0.204) (0.120,7.047)
Parameters optimization took 8 rounds (0.058 sec)
Wrote distance file to... 
Computing ML distances based on estimated model parameters...
Calculating distance matrix: done in 0.00554966 secs using 97.68% CPU
Computing ML distances took 0.005579 sec (of wall-clock time) 0.005450 sec (of CPU time)
Setting up auxiliary I and S matrices: done in 0.00013289 secs using 127.9% CPU
Constructing RapidNJ tree: done in 0.000342244 secs using 21.33% CPU
Computing RapidNJ tree took 0.000536 sec (of wall-clock time) 0.000292 sec (of CPU time)
Log-likelihood of RapidNJ tree: -2963.580
--------------------------------------------------------------------
|             INITIALIZING CANDIDATE TREE SET                      |
--------------------------------------------------------------------
Generating 98 parsimony trees... 0.333 second
Computing log-likelihood of 98 initial trees ... 0.107 seconds
Current best score: -2940.811

Do NNI search on 20 best initial trees
Optimizing NNI: done in 0.0176188 secs using 89.5% CPU
Estimate model parameters (epsilon = 0.100)
BETTER TREE FOUND at iteration 1: -2932.822
Optimizing NNI: done in 0.0178212 secs using 77.13% CPU
Optimizing NNI: done in 0.0159454 secs using 87.28% CPU
Estimate model parameters (epsilon = 0.100)
BETTER TREE FOUND at iteration 3: -2932.295
Optimizing NNI: done in 0.0224886 secs using 90.94% CPU
Estimate model parameters (epsilon = 0.100)
BETTER TREE FOUND at iteration 4: -2927.049
Optimizing NNI: done in 0.0199765 secs using 99.68% CPU
Optimizing NNI: done in 0.0184244 secs using 94.53% CPU
Optimizing NNI: done in 0.0194795 secs using 99.74% CPU
Optimizing NNI: done in 0.0224712 secs using 86.68% CPU
Optimizing NNI: done in 0.0222395 secs using 99.61% CPU
Optimizing NNI: done in 0.0235717 secs using 91.27% CPU
Iteration 10 / LogL: -2932.742 / Time: 1h:10m:49s
Optimizing NNI: done in 0.0190131 secs using 84.43% CPU
Optimizing NNI: done in 0.0220818 secs using 90.64% CPU
Optimizing NNI: done in 0.0202656 secs using 95% CPU
UPDATE BEST LOG-LIKELIHOOD: -2927.049
Optimizing NNI: done in 0.0229102 secs using 82.2% CPU
Optimizing NNI: done in 0.0214061 secs using 90.48% CPU
Optimizing NNI: done in 0.0219862 secs using 95.14% CPU
UPDATE BEST LOG-LIKELIHOOD: -2927.048
Optimizing NNI: done in 0.0214596 secs using 76.71% CPU
Optimizing NNI: done in 0.0144282 secs using 92.94% CPU
Optimizing NNI: done in 0.0168313 secs using 93.83% CPU
Optimizing NNI: done in 0.0180611 secs using 99.67% CPU
Iteration 20 / LogL: -2931.557 / Time: 1h:10m:49s
Finish initializing candidate tree set (17)
Current best tree score: -2927.048 / CPU time: 0.878
Number of iterations: 20
--------------------------------------------------------------------
|               OPTIMIZING CANDIDATE TREE SET                      |
--------------------------------------------------------------------
Optimizing NNI: done in 0.0168226 secs using 88.22% CPU
Optimizing NNI: done in 0.0193234 secs using 84.11% CPU
Optimizing NNI: done in 0.024876 secs using 91.73% CPU
Optimizing NNI: done in 0.0246146 secs using 99.64% CPU
Optimizing NNI: done in 0.027946 secs using 92.56% CPU
Optimizing NNI: done in 0.0227026 secs using 86.73% CPU
Optimizing NNI: done in 0.0204367 secs using 99.61% CPU
Optimizing NNI: done in 0.0192252 secs using 89.43% CPU
Optimizing NNI: done in 0.0303272 secs using 89.86% CPU
Optimizing NNI: done in 0.026596 secs using 99.7% CPU
Iteration 30 / LogL: -2927.051 / Time: 1h:10m:50s (0h:0m:3s left)
Optimizing NNI: done in 0.0300115 secs using 93.1% CPU
Optimizing NNI: done in 0.0264848 secs using 84.95% CPU
Optimizing NNI: done in 0.0234725 secs using 99.47% CPU
Optimizing NNI: done in 0.0261333 secs using 88.47% CPU
Optimizing NNI: done in 0.0243255 secs using 83.27% CPU
Optimizing NNI: done in 0.0217734 secs using 76.7% CPU
Optimizing NNI: done in 0.022396 secs using 90.73% CPU
Optimizing NNI: done in 0.0257859 secs using 88.36% CPU
Optimizing NNI: done in 0.0226222 secs using 81.88% CPU
Optimizing NNI: done in 0.0235803 secs using 86.92% CPU
Iteration 40 / LogL: -2927.053 / Time: 1h:10m:50s (0h:0m:2s left)
Optimizing NNI: done in 0.0242131 secs using 91.5% CPU
Optimizing NNI: done in 0.03456 secs using 82.68% CPU
Optimizing NNI: done in 0.020413 secs using 94.93% CPU
Optimizing NNI: done in 0.0190947 secs using 86.74% CPU
Optimizing NNI: done in 0.0235687 secs using 74.55% CPU
Optimizing NNI: done in 0.0246367 secs using 79.66% CPU
Optimizing NNI: done in 0.0201756 secs using 84.73% CPU
Optimizing NNI: done in 0.0249127 secs using 91.64% CPU
Optimizing NNI: done in 0.0254881 secs using 91.85% CPU
Optimizing NNI: done in 0.0278904 secs using 92.59% CPU
Iteration 50 / LogL: -2927.052 / Time: 1h:10m:50s (0h:0m:1s left)
Optimizing NNI: done in 0.0239846 secs using 83.33% CPU
Optimizing NNI: done in 0.0241393 secs using 70.94% CPU
Optimizing NNI: done in 0.0192099 secs using 89.17% CPU
Optimizing NNI: done in 0.0154375 secs using 80.98% CPU
Optimizing NNI: done in 0.0188853 secs using 83.96% CPU
Optimizing NNI: done in 0.0325498 secs using 93.47% CPU
Optimizing NNI: done in 0.0342646 secs using 90.97% CPU
Optimizing NNI: done in 0.0232082 secs using 91.2% CPU
Optimizing NNI: done in 0.0212983 secs using 80.98% CPU
Optimizing NNI: done in 0.0269585 secs using 85.13% CPU
Iteration 60 / LogL: -2927.054 / Time: 1h:10m:50s (0h:0m:1s left)
Optimizing NNI: done in 0.0238068 secs using 95.2% CPU
Optimizing NNI: done in 0.0238138 secs using 87.11% CPU
Optimizing NNI: done in 0.0188503 secs using 78.58% CPU
Optimizing NNI: done in 0.0202925 secs using 70.26% CPU
Optimizing NNI: done in 0.0256866 secs using 80.31% CPU
Optimizing NNI: done in 0.020837 secs using 80.56% CPU
Optimizing NNI: done in 0.0291978 secs using 75.96% CPU
Optimizing NNI: done in 0.0208639 secs using 94.71% CPU
Optimizing NNI: done in 0.0156943 secs using 93.42% CPU
Optimizing NNI: done in 0.0276427 secs using 92.48% CPU
Iteration 70 / LogL: -2927.052 / Time: 1h:10m:51s (0h:0m:1s left)
Optimizing NNI: done in 0.0245278 secs using 87.63% CPU
Optimizing NNI: done in 0.0193824 secs using 89.82% CPU
Optimizing NNI: done in 0.0267458 secs using 84.94% CPU
Optimizing NNI: done in 0.0305082 secs using 93.1% CPU
Optimizing NNI: done in 0.0247347 secs using 95.79% CPU
Optimizing NNI: done in 0.0195306 secs using 79.6% CPU
Optimizing NNI: done in 0.0240514 secs using 87.07% CPU
Optimizing NNI: done in 0.0222643 secs using 91.02% CPU
Optimizing NNI: done in 0.0276834 secs using 92.5% CPU
Optimizing NNI: done in 0.028891 secs using 85.97% CPU
Iteration 80 / LogL: -2927.050 / Time: 1h:10m:51s (0h:0m:0s left)
Optimizing NNI: done in 0.0310141 secs using 93.26% CPU
Optimizing NNI: done in 0.0257193 secs using 88.31% CPU
Optimizing NNI: done in 0.0206139 secs using 95.13% CPU
Optimizing NNI: done in 0.0223527 secs using 90.54% CPU
Optimizing NNI: done in 0.0181493 secs using 94.2% CPU
Optimizing NNI: done in 0.0253299 secs using 84.31% CPU
Optimizing NNI: done in 0.0216212 secs using 86.03% CPU
Optimizing NNI: done in 0.0220246 secs using 90.68% CPU
Optimizing NNI: done in 0.0269369 secs using 88.66% CPU
Optimizing NNI: done in 0.0267948 secs using 81.03% CPU
Iteration 90 / LogL: -2927.050 / Time: 1h:10m:51s (0h:0m:0s left)
Optimizing NNI: done in 0.0210041 secs using 90.31% CPU
Optimizing NNI: done in 0.0198664 secs using 94.59% CPU
Optimizing NNI: done in 0.01909 secs using 94.99% CPU
Optimizing NNI: done in 0.0198724 secs using 89.69% CPU
Optimizing NNI: done in 0.0215662 secs using 76.55% CPU
Optimizing NNI: done in 0.0334257 secs using 84.76% CPU
Optimizing NNI: done in 0.027873 secs using 85.43% CPU
Optimizing NNI: done in 0.0297935 secs using 93.11% CPU
Optimizing NNI: done in 0.0187652 secs using 78.64% CPU
Optimizing NNI: done in 0.027782 secs using 95.92% CPU
Iteration 100 / LogL: -2932.750 / Time: 1h:10m:51s (0h:0m:0s left)
Optimizing NNI: done in 0.024094 secs using 74.95% CPU
Optimizing NNI: done in 0.018568 secs using 94.31% CPU
Optimizing NNI: done in 0.0217554 secs using 81.58% CPU
Optimizing NNI: done in 0.0235463 secs using 91.5% CPU
Optimizing NNI: done in 0.0193423 secs using 89.4% CPU
TREE SEARCH COMPLETED AFTER 105 ITERATIONS / Time: 1h:10m:51s

--------------------------------------------------------------------
|                    FINALIZING TREE SEARCH                        |
--------------------------------------------------------------------
Performs final model parameters optimization
Estimate model parameters (epsilon = 0.010)
1. Initial log-likelihood: -2927.048
Optimal log-likelihood: -2927.035
Rate parameters:  A-C: 1.00000  A-G: 4.21760  A-T: 1.00000  C-G: 1.00000  C-T: 4.21760  G-T: 1.00000
Base frequencies:  A: 0.199  C: 0.247  G: 0.291  T: 0.263
Site proportion and rates:  (0.566,0.153) (0.315,0.207) (0.119,7.110)
Parameters optimization took 1 rounds (0.006 sec)
BEST SCORE FOUND : -2927.035
Total tree length: 1.013

Total number of iterations: 105
CPU time used for tree search: 2.524 sec (0h:0m:2s)
Wall-clock time used for tree search: 2.963 sec (0h:0m:2s)
Total CPU time used: 3756.150 sec (1h:2m:36s)
Total wall-clock time used: 4251.897 sec (1h:10m:51s)

===> START BOOTSTRAP REPLICATE NUMBER 910

Creating bootstrap alignment (seed: 944009)...
Creating fast initial parsimony tree by random order stepwise addition...
0.002 seconds, parsimony score: 372 (based on 121 sites)

NOTE: 0 MB RAM (0 GB) is required!
Estimate model parameters (epsilon = 0.100)
1. Initial log-likelihood: -2956.775
2. Current log-likelihood: -2689.932
3. Current log-likelihood: -2658.698
4. Current log-likelihood: -2656.749
5. Current log-likelihood: -2655.959
6. Current log-likelihood: -2655.539
7. Current log-likelihood: -2655.309
Optimal log-likelihood: -2655.224
Rate parameters:  A-C: 1.00000  A-G: 3.96779  A-T: 1.00000  C-G: 1.00000  C-T: 3.96779  G-T: 1.00000
Base frequencies:  A: 0.197  C: 0.243  G: 0.281  T: 0.279
Site proportion and rates:  (0.542,0.160) (0.351,0.195) (0.107,7.865)
Parameters optimization took 7 rounds (0.051 sec)
Wrote distance file to... 
Computing ML distances based on estimated model parameters...
Calculating distance matrix: done in 0.00495875 secs using 97.87% CPU
Computing ML distances took 0.004988 sec (of wall-clock time) 0.004882 sec (of CPU time)
Setting up auxiliary I and S matrices: done in 0.000133621 secs using 128% CPU
Constructing RapidNJ tree: done in 0.00034008 secs using 99.68% CPU
Computing RapidNJ tree took 0.000530 sec (of wall-clock time) 0.000568 sec (of CPU time)
Log-likelihood of RapidNJ tree: -2679.363
--------------------------------------------------------------------
|             INITIALIZING CANDIDATE TREE SET                      |
--------------------------------------------------------------------
Generating 98 parsimony trees... 0.332 second
Computing log-likelihood of 98 initial trees ... 0.104 seconds
Current best score: -2651.120

Do NNI search on 20 best initial trees
Optimizing NNI: done in 0.0188085 secs using 94.55% CPU
Estimate model parameters (epsilon = 0.100)
BETTER TREE FOUND at iteration 1: -2642.832
Optimizing NNI: done in 0.0219522 secs using 94.92% CPU
Estimate model parameters (epsilon = 0.100)
BETTER TREE FOUND at iteration 2: -2641.797
Optimizing NNI: done in 0.0161624 secs using 99.71% CPU
Optimizing NNI: done in 0.0240779 secs using 91.52% CPU
Estimate model parameters (epsilon = 0.100)
BETTER TREE FOUND at iteration 4: -2641.458
Optimizing NNI: done in 0.0131941 secs using 84.77% CPU
Optimizing NNI: done in 0.0209668 secs using 85.61% CPU
Optimizing NNI: done in 0.0209403 secs using 85.04% CPU
Optimizing NNI: done in 0.016559 secs using 87.87% CPU
Optimizing NNI: done in 0.0281734 secs using 88.98% CPU
Optimizing NNI: done in 0.0182407 secs using 99.73% CPU
Iteration 10 / LogL: -2650.503 / Time: 1h:10m:52s
Optimizing NNI: done in 0.024596 secs using 79.44% CPU
Optimizing NNI: done in 0.0162329 secs using 81.23% CPU
Optimizing NNI: done in 0.0239655 secs using 75.05% CPU
BETTER TREE FOUND at iteration 13: -2641.458
Optimizing NNI: done in 0.0183761 secs using 83.39% CPU
Optimizing NNI: done in 0.0229578 secs using 73.88% CPU
Optimizing NNI: done in 0.0266873 secs using 81.17% CPU
Optimizing NNI: done in 0.0174864 secs using 88.2% CPU
Optimizing NNI: done in 0.018819 secs using 83.95% CPU
Optimizing NNI: done in 0.0207467 secs using 75.82% CPU
Optimizing NNI: done in 0.018564 secs using 89.24% CPU
Iteration 20 / LogL: -2658.586 / Time: 1h:10m:52s
Finish initializing candidate tree set (20)
Current best tree score: -2641.458 / CPU time: 0.877
Number of iterations: 20
--------------------------------------------------------------------
|               OPTIMIZING CANDIDATE TREE SET                      |
--------------------------------------------------------------------
Optimizing NNI: done in 0.0225556 secs using 77.83% CPU
Optimizing NNI: done in 0.0197572 secs using 94.35% CPU
Optimizing NNI: done in 0.0253785 secs using 84.02% CPU
Estimate model parameters (epsilon = 0.100)
BETTER TREE FOUND at iteration 23: -2639.248
Optimizing NNI: done in 0.0217422 secs using 95.4% CPU
Optimizing NNI: done in 0.0239674 secs using 82.97% CPU
Optimizing NNI: done in 0.0254802 secs using 84.12% CPU
Estimate model parameters (epsilon = 0.100)
BETTER TREE FOUND at iteration 26: -2639.028
Optimizing NNI: done in 0.0317707 secs using 87.11% CPU
Optimizing NNI: done in 0.0198631 secs using 79.49% CPU
Optimizing NNI: done in 0.0246478 secs using 92% CPU
Optimizing NNI: done in 0.0288358 secs using 92.86% CPU
Iteration 30 / LogL: -2639.032 / Time: 1h:10m:53s (0h:0m:4s left)
Optimizing NNI: done in 0.0253091 secs using 90.91% CPU
Optimizing NNI: done in 0.0284317 secs using 78.63% CPU
Optimizing NNI: done in 0.0223558 secs using 86.81% CPU
Optimizing NNI: done in 0.0309829 secs using 83.61% CPU
Optimizing NNI: done in 0.0302554 secs using 93.02% CPU
Optimizing NNI: done in 0.0303034 secs using 86.7% CPU
Optimizing NNI: done in 0.0246096 secs using 83.36% CPU
Optimizing NNI: done in 0.0231939 secs using 82.6% CPU
Optimizing NNI: done in 0.029805 secs using 92.97% CPU
Optimizing NNI: done in 0.0250851 secs using 99.73% CPU
UPDATE BEST LOG-LIKELIHOOD: -2639.028
Iteration 40 / LogL: -2639.028 / Time: 1h:10m:53s (0h:0m:3s left)
Optimizing NNI: done in 0.0213663 secs using 95.17% CPU
Optimizing NNI: done in 0.0177077 secs using 88.69% CPU
Optimizing NNI: done in 0.0169458 secs using 76.23% CPU
Optimizing NNI: done in 0.0135296 secs using 92.1% CPU
Optimizing NNI: done in 0.0218184 secs using 90.81% CPU
Optimizing NNI: done in 0.0252889 secs using 95.8% CPU
Optimizing NNI: done in 0.0359477 secs using 94.03% CPU
Optimizing NNI: done in 0.0268463 secs using 81.36% CPU
Optimizing NNI: done in 0.023444 secs using 82.53% CPU
Optimizing NNI: done in 0.0250675 secs using 87.95% CPU
Iteration 50 / LogL: -2639.028 / Time: 1h:10m:53s (0h:0m:2s left)
Optimizing NNI: done in 0.019664 secs using 59.02% CPU
Optimizing NNI: done in 0.0268118 secs using 96% CPU
Optimizing NNI: done in 0.0257105 secs using 88.12% CPU
Optimizing NNI: done in 0.0246195 secs using 91.47% CPU
Optimizing NNI: done in 0.0274829 secs using 92.56% CPU
Optimizing NNI: done in 0.0202809 secs using 89.69% CPU
Optimizing NNI: done in 0.0181817 secs using 72.28% CPU
Optimizing NNI: done in 0.0261581 secs using 88.3% CPU
Optimizing NNI: done in 0.0193324 secs using 89.39% CPU
Optimizing NNI: done in 0.0321916 secs using 84.51% CPU
Iteration 60 / LogL: -2639.028 / Time: 1h:10m:53s (0h:0m:2s left)
Optimizing NNI: done in 0.0293299 secs using 96.16% CPU
Optimizing NNI: done in 0.0168849 secs using 93.63% CPU
Optimizing NNI: done in 0.0228069 secs using 86.63% CPU
Optimizing NNI: done in 0.0267165 secs using 92.09% CPU
Optimizing NNI: done in 0.0207961 secs using 90.15% CPU
Optimizing NNI: done in 0.0168765 secs using 82.04% CPU
Optimizing NNI: done in 0.0253961 secs using 87.99% CPU
Optimizing NNI: done in 0.018121 secs using 99.73% CPU
Optimizing NNI: done in 0.015936 secs using 99.72% CPU
UPDATE BEST LOG-LIKELIHOOD: -2639.027
Optimizing NNI: done in 0.0261752 secs using 84.97% CPU
Iteration 70 / LogL: -2639.590 / Time: 1h:10m:54s (0h:0m:1s left)
Optimizing NNI: done in 0.029274 secs using 96.26% CPU
Optimizing NNI: done in 0.0288745 secs using 89.43% CPU
Optimizing NNI: done in 0.020821 secs using 94.72% CPU
Optimizing NNI: done in 0.0211391 secs using 95.03% CPU
Optimizing NNI: done in 0.0229669 secs using 95.42% CPU
Optimizing NNI: done in 0.0170554 secs using 94.22% CPU
Optimizing NNI: done in 0.0279593 secs using 96.19% CPU
Optimizing NNI: done in 0.0270611 secs using 81.34% CPU
Optimizing NNI: done in 0.0249603 secs using 87.78% CPU
Optimizing NNI: done in 0.0268253 secs using 88.55% CPU
Iteration 80 / LogL: -2639.234 / Time: 1h:10m:54s (0h:0m:1s left)
Optimizing NNI: done in 0.0198452 secs using 89.96% CPU
Optimizing NNI: done in 0.022647 secs using 90.71% CPU
Optimizing NNI: done in 0.0169834 secs using 82.42% CPU
Optimizing NNI: done in 0.0228536 secs using 91% CPU
Optimizing NNI: done in 0.0290584 secs using 89.52% CPU
Optimizing NNI: done in 0.0253172 secs using 87.83% CPU
Optimizing NNI: done in 0.0200434 secs using 89.75% CPU
Optimizing NNI: done in 0.025787 secs using 95.89% CPU
Optimizing NNI: done in 0.0200828 secs using 84.84% CPU
Optimizing NNI: done in 0.0231371 secs using 78.49% CPU
Iteration 90 / LogL: -2639.030 / Time: 1h:10m:54s (0h:0m:1s left)
Optimizing NNI: done in 0.0318878 secs using 81.02% CPU
Optimizing NNI: done in 0.0327635 secs using 93.61% CPU
Optimizing NNI: done in 0.0202716 secs using 95.14% CPU
UPDATE BEST LOG-LIKELIHOOD: -2639.027
Optimizing NNI: done in 0.025563 secs using 84.14% CPU
Optimizing NNI: done in 0.0191207 secs using 84.01% CPU
Optimizing NNI: done in 0.022879 secs using 69.45% CPU
Optimizing NNI: done in 0.0230474 secs using 77.89% CPU
Optimizing NNI: done in 0.0287974 secs using 92.83% CPU
Optimizing NNI: done in 0.0213904 secs using 81.12% CPU
Optimizing NNI: done in 0.0269385 secs using 85.1% CPU
Iteration 100 / LogL: -2639.033 / Time: 1h:10m:54s (0h:0m:0s left)
Optimizing NNI: done in 0.0259897 secs using 91.74% CPU
Optimizing NNI: done in 0.027841 secs using 89.08% CPU
Optimizing NNI: done in 0.0282732 secs using 89.28% CPU
Optimizing NNI: done in 0.0225972 secs using 81.93% CPU
Optimizing NNI: done in 0.0218542 secs using 76.81% CPU
Optimizing NNI: done in 0.0328108 secs using 93.72% CPU
Optimizing NNI: done in 0.0270336 secs using 99.67% CPU
Optimizing NNI: done in 0.0235742 secs using 91.24% CPU
Optimizing NNI: done in 0.0255163 secs using 76.29% CPU
Optimizing NNI: done in 0.0230084 secs using 95.53% CPU
Iteration 110 / LogL: -2648.062 / Time: 1h:10m:55s (0h:0m:0s left)
Optimizing NNI: done in 0.0301967 secs using 86.51% CPU
Optimizing NNI: done in 0.0250488 secs using 75.84% CPU
Optimizing NNI: done in 0.0253497 secs using 91.88% CPU
Optimizing NNI: done in 0.0202204 secs using 84.94% CPU
Optimizing NNI: done in 0.0223456 secs using 95.3% CPU
Optimizing NNI: done in 0.0254524 secs using 95.94% CPU
Optimizing NNI: done in 0.0256435 secs using 88.24% CPU
Optimizing NNI: done in 0.0229825 secs using 82.51% CPU
Optimizing NNI: done in 0.0197926 secs using 89.72% CPU
Optimizing NNI: done in 0.019982 secs using 79.74% CPU
Iteration 120 / LogL: -2639.029 / Time: 1h:10m:55s (0h:0m:0s left)
Optimizing NNI: done in 0.0299176 secs using 93.01% CPU
Optimizing NNI: done in 0.0275358 secs using 85.37% CPU
Optimizing NNI: done in 0.022542 secs using 99.72% CPU
Optimizing NNI: done in 0.015074 secs using 87.23% CPU
Optimizing NNI: done in 0.0249119 secs using 99.66% CPU
Optimizing NNI: done in 0.0302627 secs using 83.36% CPU
Optimizing NNI: done in 0.0302126 secs using 96.48% CPU
TREE SEARCH COMPLETED AFTER 127 ITERATIONS / Time: 1h:10m:55s

--------------------------------------------------------------------
|                    FINALIZING TREE SEARCH                        |
--------------------------------------------------------------------
Performs final model parameters optimization
Estimate model parameters (epsilon = 0.010)
1. Initial log-likelihood: -2639.027
2. Current log-likelihood: -2639.016
3. Current log-likelihood: -2638.999
4. Current log-likelihood: -2638.979
5. Current log-likelihood: -2638.956
6. Current log-likelihood: -2638.924
7. Current log-likelihood: -2638.889
8. Current log-likelihood: -2638.847
9. Current log-likelihood: -2638.799
10. Current log-likelihood: -2638.743
11. Current log-likelihood: -2638.679
12. Current log-likelihood: -2638.604
13. Current log-likelihood: -2638.519
14. Current log-likelihood: -2638.421
15. Current log-likelihood: -2638.310
16. Current log-likelihood: -2638.208
17. Current log-likelihood: -2638.158
18. Current log-likelihood: -2638.112
19. Current log-likelihood: -2638.059
20. Current log-likelihood: -2638.006
21. Current log-likelihood: -2637.942
22. Current log-likelihood: -2637.864
23. Current log-likelihood: -2637.782
24. Current log-likelihood: -2637.687
25. Current log-likelihood: -2637.571
26. Current log-likelihood: -2637.427
27. Current log-likelihood: -2637.257
28. Current log-likelihood: -2637.044
29. Current log-likelihood: -2636.778
30. Current log-likelihood: -2636.421
31. Current log-likelihood: -2635.947
32. Current log-likelihood: -2635.286
33. Current log-likelihood: -2634.322
34. Current log-likelihood: -2632.909
35. Current log-likelihood: -2630.891
36. Current log-likelihood: -2628.025
37. Current log-likelihood: -2625.352
38. Current log-likelihood: -2623.731
39. Current log-likelihood: -2622.908
40. Current log-likelihood: -2622.501
41. Current log-likelihood: -2622.278
42. Current log-likelihood: -2622.136
43. Current log-likelihood: -2622.044
44. Current log-likelihood: -2621.962
45. Current log-likelihood: -2621.906
46. Current log-likelihood: -2621.859
47. Current log-likelihood: -2621.819
48. Current log-likelihood: -2621.785
49. Current log-likelihood: -2621.756
50. Current log-likelihood: -2621.730
51. Current log-likelihood: -2621.710
52. Current log-likelihood: -2621.695
53. Current log-likelihood: -2621.684
Optimal log-likelihood: -2621.675
Rate parameters:  A-C: 1.00000  A-G: 4.77194  A-T: 1.00000  C-G: 1.00000  C-T: 4.77194  G-T: 1.00000
Base frequencies:  A: 0.197  C: 0.243  G: 0.281  T: 0.279
Site proportion and rates:  (0.872,0.113) (0.086,3.698) (0.042,13.992)
Parameters optimization took 53 rounds (0.346 sec)
BEST SCORE FOUND : -2621.675
Total tree length: 0.959

Total number of iterations: 127
CPU time used for tree search: 3.040 sec (0h:0m:3s)
Wall-clock time used for tree search: 3.574 sec (0h:0m:3s)
Total CPU time used: 3759.605 sec (1h:2m:39s)
Total wall-clock time used: 4255.895 sec (1h:10m:55s)

===> START BOOTSTRAP REPLICATE NUMBER 911

Creating bootstrap alignment (seed: 944010)...
Creating fast initial parsimony tree by random order stepwise addition...
0.003 seconds, parsimony score: 399 (based on 130 sites)

NOTE: 0 MB RAM (0 GB) is required!
Estimate model parameters (epsilon = 0.100)
1. Initial log-likelihood: -3086.590
2. Current log-likelihood: -2846.162
3. Current log-likelihood: -2810.702
4. Current log-likelihood: -2808.418
5. Current log-likelihood: -2807.606
6. Current log-likelihood: -2807.191
7. Current log-likelihood: -2806.971
Optimal log-likelihood: -2806.829
Rate parameters:  A-C: 1.00000  A-G: 4.37020  A-T: 1.00000  C-G: 1.00000  C-T: 4.37020  G-T: 1.00000
Base frequencies:  A: 0.187  C: 0.253  G: 0.292  T: 0.268
Site proportion and rates:  (0.552,0.165) (0.330,0.222) (0.117,7.127)
Parameters optimization took 7 rounds (0.052 sec)
Wrote distance file to... 
Computing ML distances based on estimated model parameters...
Calculating distance matrix: done in 0.0054505 secs using 99.55% CPU
Computing ML distances took 0.005481 sec (of wall-clock time) 0.005455 sec (of CPU time)
Setting up auxiliary I and S matrices: done in 0.000137048 secs using 129.2% CPU
Constructing RapidNJ tree: done in 0.000336504 secs using 178.6% CPU
Computing RapidNJ tree took 0.000532 sec (of wall-clock time) 0.000836 sec (of CPU time)
Log-likelihood of RapidNJ tree: -2844.908
--------------------------------------------------------------------
|             INITIALIZING CANDIDATE TREE SET                      |
--------------------------------------------------------------------
Generating 98 parsimony trees... 0.332 second
Computing log-likelihood of 98 initial trees ... 0.107 seconds
Current best score: -2792.902

Do NNI search on 20 best initial trees
Optimizing NNI: done in 0.0141437 secs using 92.9% CPU
Estimate model parameters (epsilon = 0.100)
BETTER TREE FOUND at iteration 1: -2786.227
Optimizing NNI: done in 0.0115071 secs using 99.35% CPU
Optimizing NNI: done in 0.0152913 secs using 93.41% CPU
Optimizing NNI: done in 0.016885 secs using 93.76% CPU
Optimizing NNI: done in 0.0148969 secs using 86.43% CPU
Optimizing NNI: done in 0.0131475 secs using 92.44% CPU
Optimizing NNI: done in 0.0165204 secs using 93.67% CPU
Optimizing NNI: done in 0.0166482 secs using 70.13% CPU
Optimizing NNI: done in 0.0151786 secs using 99.48% CPU
Optimizing NNI: done in 0.0184148 secs using 99.74% CPU
Iteration 10 / LogL: -2786.826 / Time: 1h:10m:56s
Optimizing NNI: done in 0.014115 secs using 85.62% CPU
Optimizing NNI: done in 0.0178883 secs using 99.74% CPU
Optimizing NNI: done in 0.021276 secs using 85.66% CPU
Optimizing NNI: done in 0.0163483 secs using 99.73% CPU
Optimizing NNI: done in 0.0134877 secs using 92.5% CPU
Optimizing NNI: done in 0.0127483 secs using 91.99% CPU
Optimizing NNI: done in 0.0110349 secs using 81.4% CPU
Optimizing NNI: done in 0.0136926 secs using 78.43% CPU
Optimizing NNI: done in 0.0154577 secs using 92.92% CPU
Optimizing NNI: done in 0.0162979 secs using 87.76% CPU
Iteration 20 / LogL: -2794.331 / Time: 1h:10m:56s
Finish initializing candidate tree set (18)
Current best tree score: -2786.227 / CPU time: 0.758
Number of iterations: 20
--------------------------------------------------------------------
|               OPTIMIZING CANDIDATE TREE SET                      |
--------------------------------------------------------------------
Optimizing NNI: done in 0.0227512 secs using 99.71% CPU
Optimizing NNI: done in 0.0187647 secs using 89.62% CPU
Optimizing NNI: done in 0.0226791 secs using 99.67% CPU
Optimizing NNI: done in 0.0223861 secs using 86.54% CPU
Optimizing NNI: done in 0.019788 secs using 94.78% CPU
Optimizing NNI: done in 0.0243583 secs using 83.61% CPU
Optimizing NNI: done in 0.022738 secs using 91.05% CPU
Optimizing NNI: done in 0.0188425 secs using 94.36% CPU
Optimizing NNI: done in 0.0218583 secs using 76.98% CPU
Optimizing NNI: done in 0.0258373 secs using 80.58% CPU
Iteration 30 / LogL: -2787.586 / Time: 1h:10m:56s (0h:0m:2s left)
Optimizing NNI: done in 0.0232585 secs using 91.55% CPU
Optimizing NNI: done in 0.0221378 secs using 86.14% CPU
Optimizing NNI: done in 0.0307654 secs using 90.78% CPU
UPDATE BEST LOG-LIKELIHOOD: -2786.219
Optimizing NNI: done in 0.0273632 secs using 80.7% CPU
Optimizing NNI: done in 0.0283395 secs using 78.61% CPU
Optimizing NNI: done in 0.0238455 secs using 95.58% CPU
Optimizing NNI: done in 0.0181129 secs using 94.34% CPU
Optimizing NNI: done in 0.0334262 secs using 90.94% CPU
Optimizing NNI: done in 0.0204642 secs using 94.94% CPU
Estimate model parameters (epsilon = 0.100)
UPDATE BEST LOG-LIKELIHOOD: -2786.152
Optimizing NNI: done in 0.0162001 secs using 87.57% CPU
Iteration 40 / LogL: -2786.840 / Time: 1h:10m:57s (0h:0m:2s left)
Optimizing NNI: done in 0.0244617 secs using 91.68% CPU
Optimizing NNI: done in 0.0150944 secs using 93.31% CPU
Optimizing NNI: done in 0.0165193 secs using 93.32% CPU
Optimizing NNI: done in 0.0286512 secs using 92.72% CPU
Optimizing NNI: done in 0.0200419 secs using 94.84% CPU
Optimizing NNI: done in 0.0213119 secs using 85.67% CPU
Optimizing NNI: done in 0.0332734 secs using 90.71% CPU
Optimizing NNI: done in 0.0245296 secs using 75.56% CPU
Optimizing NNI: done in 0.026614 secs using 92% CPU
Optimizing NNI: done in 0.0235537 secs using 91.31% CPU
Iteration 50 / LogL: -2786.176 / Time: 1h:10m:57s (0h:0m:1s left)
Optimizing NNI: done in 0.0212873 secs using 90.4% CPU
UPDATE BEST LOG-LIKELIHOOD: -2786.151
Optimizing NNI: done in 0.0224499 secs using 86.54% CPU
Optimizing NNI: done in 0.0190974 secs using 99.73% CPU
Optimizing NNI: done in 0.0188158 secs using 94.29% CPU
Optimizing NNI: done in 0.0309451 secs using 93.37% CPU
Optimizing NNI: done in 0.015863 secs using 93.33% CPU
Optimizing NNI: done in 0.0204706 secs using 99.66% CPU
Optimizing NNI: done in 0.0302304 secs using 93.42% CPU
Optimizing NNI: done in 0.0337289 secs using 90.81% CPU
Optimizing NNI: done in 0.0236565 secs using 87.14% CPU
Iteration 60 / LogL: -2787.502 / Time: 1h:10m:57s (0h:0m:1s left)
Optimizing NNI: done in 0.0194819 secs using 84.4% CPU
Optimizing NNI: done in 0.0200211 secs using 89.76% CPU
Optimizing NNI: done in 0.0165642 secs using 87.56% CPU
Optimizing NNI: done in 0.024592 secs using 91.56% CPU
Optimizing NNI: done in 0.0247585 secs using 75.56% CPU
Optimizing NNI: done in 0.019181 secs using 89.27% CPU
Optimizing NNI: done in 0.0254607 secs using 76.36% CPU
Optimizing NNI: done in 0.0223659 secs using 90.58% CPU
Optimizing NNI: done in 0.0213445 secs using 95.09% CPU
Optimizing NNI: done in 0.02056 secs using 99.63% CPU
Iteration 70 / LogL: -2786.181 / Time: 1h:10m:57s (0h:0m:0s left)
Optimizing NNI: done in 0.0224784 secs using 84.86% CPU
Optimizing NNI: done in 0.0251602 secs using 79.78% CPU
Optimizing NNI: done in 0.0178972 secs using 83.22% CPU
Optimizing NNI: done in 0.031141 secs using 86.92% CPU
Optimizing NNI: done in 0.022277 secs using 95.24% CPU
Optimizing NNI: done in 0.0296451 secs using 89.55% CPU
Optimizing NNI: done in 0.0218167 secs using 90.42% CPU
Optimizing NNI: done in 0.0217434 secs using 95.21% CPU
Optimizing NNI: done in 0.0211862 secs using 95.09% CPU
Optimizing NNI: done in 0.0211939 secs using 66.68% CPU
Iteration 80 / LogL: -2786.180 / Time: 1h:10m:58s (0h:0m:0s left)
Optimizing NNI: done in 0.0126932 secs using 92.03% CPU
Optimizing NNI: done in 0.0250365 secs using 87.93% CPU
Optimizing NNI: done in 0.0229588 secs using 90.74% CPU
Optimizing NNI: done in 0.0242317 secs using 91.55% CPU
Optimizing NNI: done in 0.0229766 secs using 86.76% CPU
Optimizing NNI: done in 0.0178874 secs using 71.84% CPU
Optimizing NNI: done in 0.0134174 secs using 99.59% CPU
Optimizing NNI: done in 0.019883 secs using 79.71% CPU
Optimizing NNI: done in 0.0223657 secs using 95.31% CPU
Optimizing NNI: done in 0.0179687 secs using 88.65% CPU
Iteration 90 / LogL: -2786.837 / Time: 1h:10m:58s (0h:0m:0s left)
Optimizing NNI: done in 0.0210515 secs using 85.44% CPU
Optimizing NNI: done in 0.0262089 secs using 99.69% CPU
Optimizing NNI: done in 0.0209299 secs using 99.74% CPU
Optimizing NNI: done in 0.0258374 secs using 92.12% CPU
Optimizing NNI: done in 0.024057 secs using 83.12% CPU
Optimizing NNI: done in 0.0181788 secs using 94.36% CPU
Optimizing NNI: done in 0.0224922 secs using 90.73% CPU
Optimizing NNI: done in 0.0221883 secs using 90.78% CPU
Optimizing NNI: done in 0.022982 secs using 82.62% CPU
Optimizing NNI: done in 0.0159719 secs using 81.19% CPU
Iteration 100 / LogL: -2787.504 / Time: 1h:10m:58s (0h:0m:0s left)
Optimizing NNI: done in 0.0219685 secs using 77.04% CPU
Optimizing NNI: done in 0.0172561 secs using 82.44% CPU
TREE SEARCH COMPLETED AFTER 102 ITERATIONS / Time: 1h:10m:58s

--------------------------------------------------------------------
|                    FINALIZING TREE SEARCH                        |
--------------------------------------------------------------------
Performs final model parameters optimization
Estimate model parameters (epsilon = 0.010)
1. Initial log-likelihood: -2786.151
2. Current log-likelihood: -2786.135
3. Current log-likelihood: -2786.118
4. Current log-likelihood: -2786.103
5. Current log-likelihood: -2786.088
6. Current log-likelihood: -2786.070
7. Current log-likelihood: -2786.050
8. Current log-likelihood: -2786.027
9. Current log-likelihood: -2786.002
10. Current log-likelihood: -2785.968
11. Current log-likelihood: -2785.930
12. Current log-likelihood: -2785.886
13. Current log-likelihood: -2785.837
14. Current log-likelihood: -2785.782
15. Current log-likelihood: -2785.719
16. Current log-likelihood: -2785.647
17. Current log-likelihood: -2785.567
18. Current log-likelihood: -2785.479
19. Current log-likelihood: -2785.425
20. Current log-likelihood: -2785.397
21. Current log-likelihood: -2785.365
22. Current log-likelihood: -2785.329
23. Current log-likelihood: -2785.286
24. Current log-likelihood: -2785.243
25. Current log-likelihood: -2785.191
26. Current log-likelihood: -2785.134
27. Current log-likelihood: -2785.071
28. Current log-likelihood: -2784.995
29. Current log-likelihood: -2784.914
30. Current log-likelihood: -2784.816
31. Current log-likelihood: -2784.698
32. Current log-likelihood: -2784.567
33. Current log-likelihood: -2784.402
34. Current log-likelihood: -2784.207
35. Current log-likelihood: -2783.970
36. Current log-likelihood: -2783.670
37. Current log-likelihood: -2783.278
38. Current log-likelihood: -2782.775
39. Current log-likelihood: -2782.070
40. Current log-likelihood: -2781.065
41. Current log-likelihood: -2779.558
42. Current log-likelihood: -2777.286
43. Current log-likelihood: -2774.206
44. Current log-likelihood: -2771.297
45. Current log-likelihood: -2769.795
46. Current log-likelihood: -2769.153
47. Current log-likelihood: -2768.823
48. Current log-likelihood: -2768.620
49. Current log-likelihood: -2768.480
50. Current log-likelihood: -2768.378
51. Current log-likelihood: -2768.303
52. Current log-likelihood: -2768.248
53. Current log-likelihood: -2768.207
54. Current log-likelihood: -2768.176
55. Current log-likelihood: -2768.158
56. Current log-likelihood: -2768.144
57. Current log-likelihood: -2768.132
Optimal log-likelihood: -2768.116
Rate parameters:  A-C: 1.00000  A-G: 4.40246  A-T: 1.00000  C-G: 1.00000  C-T: 4.40246  G-T: 1.00000
Base frequencies:  A: 0.187  C: 0.253  G: 0.292  T: 0.268
Site proportion and rates:  (0.840,0.107) (0.117,3.151) (0.043,12.725)
Parameters optimization took 57 rounds (0.383 sec)
BEST SCORE FOUND : -2768.116
Total tree length: 0.924

Total number of iterations: 102
CPU time used for tree search: 2.281 sec (0h:0m:2s)
Wall-clock time used for tree search: 2.664 sec (0h:0m:2s)
Total CPU time used: 3762.340 sec (1h:2m:42s)
Total wall-clock time used: 4259.020 sec (1h:10m:59s)

===> START BOOTSTRAP REPLICATE NUMBER 912

Creating bootstrap alignment (seed: 944011)...
Creating fast initial parsimony tree by random order stepwise addition...
0.003 seconds, parsimony score: 444 (based on 130 sites)

NOTE: 0 MB RAM (0 GB) is required!
Estimate model parameters (epsilon = 0.100)
1. Initial log-likelihood: -3276.949
2. Current log-likelihood: -2992.721
3. Current log-likelihood: -2958.889
4. Current log-likelihood: -2954.791
5. Current log-likelihood: -2953.490
Optimal log-likelihood: -2953.391
Rate parameters:  A-C: 1.00000  A-G: 4.03884  A-T: 1.00000  C-G: 1.00000  C-T: 4.03884  G-T: 1.00000
Base frequencies:  A: 0.201  C: 0.225  G: 0.302  T: 0.272
Site proportion and rates:  (0.546,0.160) (0.313,0.191) (0.141,6.061)
Parameters optimization took 5 rounds (0.039 sec)
Wrote distance file to... 
Computing ML distances based on estimated model parameters...
Calculating distance matrix: done in 0.00490911 secs using 78.45% CPU
Computing ML distances took 0.004938 sec (of wall-clock time) 0.003880 sec (of CPU time)
Setting up auxiliary I and S matrices: done in 0.000133912 secs using 111.3% CPU
Constructing RapidNJ tree: done in 0.00034521 secs using 147.2% CPU
Computing RapidNJ tree took 0.000539 sec (of wall-clock time) 0.000712 sec (of CPU time)
Log-likelihood of RapidNJ tree: -2976.377
--------------------------------------------------------------------
|             INITIALIZING CANDIDATE TREE SET                      |
--------------------------------------------------------------------
Generating 98 parsimony trees... 0.333 second
Computing log-likelihood of 98 initial trees ... 0.104 seconds
Current best score: -2932.925

Do NNI search on 20 best initial trees
Optimizing NNI: done in 0.0141472 secs using 85.2% CPU
Estimate model parameters (epsilon = 0.100)
BETTER TREE FOUND at iteration 1: -2923.995
Optimizing NNI: done in 0.0158225 secs using 93.98% CPU
Estimate model parameters (epsilon = 0.100)
BETTER TREE FOUND at iteration 2: -2923.682
Optimizing NNI: done in 0.0208687 secs using 90.25% CPU
Optimizing NNI: done in 0.0159918 secs using 81% CPU
Estimate model parameters (epsilon = 0.100)
BETTER TREE FOUND at iteration 4: -2922.834
Optimizing NNI: done in 0.0146814 secs using 86.08% CPU
Optimizing NNI: done in 0.0131351 secs using 84.61% CPU
Optimizing NNI: done in 0.0150134 secs using 99.72% CPU
Optimizing NNI: done in 0.0173612 secs using 88.2% CPU
Optimizing NNI: done in 0.0209929 secs using 85.64% CPU
Optimizing NNI: done in 0.0172133 secs using 87.98% CPU
Iteration 10 / LogL: -2930.953 / Time: 1h:10m:59s
Optimizing NNI: done in 0.0171794 secs using 76.47% CPU
Optimizing NNI: done in 0.0183629 secs using 94.44% CPU
Optimizing NNI: done in 0.0121916 secs using 91.48% CPU
Optimizing NNI: done in 0.0202802 secs using 90.01% CPU
Optimizing NNI: done in 0.0174928 secs using 93.84% CPU
Optimizing NNI: done in 0.01493 secs using 79.8% CPU
Optimizing NNI: done in 0.0175672 secs using 88.6% CPU
Optimizing NNI: done in 0.0191728 secs using 83.98% CPU
Optimizing NNI: done in 0.0228266 secs using 84.41% CPU
Optimizing NNI: done in 0.0142782 secs using 85.51% CPU
Iteration 20 / LogL: -2942.618 / Time: 1h:10m:59s
Finish initializing candidate tree set (20)
Current best tree score: -2922.834 / CPU time: 0.843
Number of iterations: 20
--------------------------------------------------------------------
|               OPTIMIZING CANDIDATE TREE SET                      |
--------------------------------------------------------------------
Optimizing NNI: done in 0.0265734 secs using 92.37% CPU
Optimizing NNI: done in 0.0159172 secs using 96.83% CPU
Optimizing NNI: done in 0.0290968 secs using 85.99% CPU
Optimizing NNI: done in 0.0205445 secs using 90.32% CPU
Optimizing NNI: done in 0.0250669 secs using 87.78% CPU
Estimate model parameters (epsilon = 0.100)
BETTER TREE FOUND at iteration 25: -2920.653
Optimizing NNI: done in 0.0209819 secs using 85.45% CPU
Optimizing NNI: done in 0.0194205 secs using 74% CPU
Optimizing NNI: done in 0.0238004 secs using 91.3% CPU
Optimizing NNI: done in 0.0212605 secs using 86.08% CPU
Optimizing NNI: done in 0.0236963 secs using 87.1% CPU
Iteration 30 / LogL: -2921.985 / Time: 1h:11m:0s (0h:0m:3s left)
Optimizing NNI: done in 0.0224537 secs using 86.47% CPU
Optimizing NNI: done in 0.023824 secs using 74.87% CPU
Optimizing NNI: done in 0.0228288 secs using 69.07% CPU
Optimizing NNI: done in 0.0242722 secs using 91.48% CPU
Optimizing NNI: done in 0.0247826 secs using 83.8% CPU
Optimizing NNI: done in 0.0219676 secs using 99.13% CPU
Optimizing NNI: done in 0.0242168 secs using 87.32% CPU
Optimizing NNI: done in 0.0243259 secs using 99.62% CPU
Optimizing NNI: done in 0.0207877 secs using 85.2% CPU
Optimizing NNI: done in 0.0191306 secs using 84.25% CPU
Iteration 40 / LogL: -2921.584 / Time: 1h:11m:0s (0h:0m:2s left)
Optimizing NNI: done in 0.0231801 secs using 91.47% CPU
Optimizing NNI: done in 0.019201 secs using 94.28% CPU
Optimizing NNI: done in 0.0265372 secs using 99.55% CPU
Optimizing NNI: done in 0.0181479 secs using 94.23% CPU
Optimizing NNI: done in 0.0211267 secs using 95.04% CPU
Optimizing NNI: done in 0.0250459 secs using 83.56% CPU
Optimizing NNI: done in 0.0217675 secs using 90.42% CPU
Optimizing NNI: done in 0.0241111 secs using 87.22% CPU
Optimizing NNI: done in 0.0267682 secs using 88.68% CPU
Optimizing NNI: done in 0.0188583 secs using 89.02% CPU
Iteration 50 / LogL: -2920.656 / Time: 1h:11m:0s (0h:0m:2s left)
Optimizing NNI: done in 0.0191414 secs using 94.6% CPU
Optimizing NNI: done in 0.0177235 secs using 94.15% CPU
Optimizing NNI: done in 0.0165132 secs using 88.02% CPU
Optimizing NNI: done in 0.0228361 secs using 90.86% CPU
Optimizing NNI: done in 0.0226996 secs using 86.74% CPU
Optimizing NNI: done in 0.0277008 secs using 96.2% CPU
Optimizing NNI: done in 0.0199425 secs using 77.33% CPU
Optimizing NNI: done in 0.0203449 secs using 89.36% CPU
Optimizing NNI: done in 0.0268554 secs using 81.21% CPU
Optimizing NNI: done in 0.0189803 secs using 89.3% CPU
Iteration 60 / LogL: -2920.656 / Time: 1h:11m:0s (0h:0m:2s left)
Optimizing NNI: done in 0.0267046 secs using 88.46% CPU
Optimizing NNI: done in 0.0234714 secs using 83.87% CPU
Optimizing NNI: done in 0.0230681 secs using 91.03% CPU
Optimizing NNI: done in 0.0212687 secs using 90.38% CPU
Optimizing NNI: done in 0.0222827 secs using 95.26% CPU
Optimizing NNI: done in 0.0217776 secs using 90.64% CPU
Optimizing NNI: done in 0.0221473 secs using 90.65% CPU
Optimizing NNI: done in 0.0163045 secs using 87.47% CPU
Optimizing NNI: done in 0.0312255 secs using 93.35% CPU
Optimizing NNI: done in 0.0225814 secs using 91.01% CPU
Iteration 70 / LogL: -2942.320 / Time: 1h:11m:1s (0h:0m:1s left)
Optimizing NNI: done in 0.0247085 secs using 99.67% CPU
Optimizing NNI: done in 0.0241195 secs using 95.55% CPU
Optimizing NNI: done in 0.0261785 secs using 95.94% CPU
Optimizing NNI: done in 0.0274989 secs using 78.19% CPU
Optimizing NNI: done in 0.0204313 secs using 75.19% CPU
Optimizing NNI: done in 0.0153152 secs using 80.22% CPU
Optimizing NNI: done in 0.0208422 secs using 90.34% CPU
Optimizing NNI: done in 0.0251965 secs using 87.69% CPU
Optimizing NNI: done in 0.0324416 secs using 90.66% CPU
Optimizing NNI: done in 0.0243829 secs using 88.17% CPU
Iteration 80 / LogL: -2920.655 / Time: 1h:11m:1s (0h:0m:1s left)
Optimizing NNI: done in 0.0203442 secs using 99.52% CPU
Optimizing NNI: done in 0.0238685 secs using 95.49% CPU
Optimizing NNI: done in 0.0213228 secs using 86.09% CPU
Optimizing NNI: done in 0.0196988 secs using 84.48% CPU
Optimizing NNI: done in 0.021564 secs using 85.81% CPU
Optimizing NNI: done in 0.0217273 secs using 90.8% CPU
Optimizing NNI: done in 0.0199411 secs using 94.58% CPU
Optimizing NNI: done in 0.0199082 secs using 84.67% CPU
Optimizing NNI: done in 0.0284826 secs using 96.18% CPU
Optimizing NNI: done in 0.0247489 secs using 83.69% CPU
Iteration 90 / LogL: -2920.655 / Time: 1h:11m:1s (0h:0m:0s left)
Optimizing NNI: done in 0.0225776 secs using 95.28% CPU
Optimizing NNI: done in 0.0209655 secs using 95.07% CPU
Optimizing NNI: done in 0.0229474 secs using 99.69% CPU
Optimizing NNI: done in 0.0199319 secs using 84.61% CPU
Optimizing NNI: done in 0.0201885 secs using 82.99% CPU
Optimizing NNI: done in 0.02134 secs using 90.33% CPU
Optimizing NNI: done in 0.0256638 secs using 95.85% CPU
Optimizing NNI: done in 0.0205455 secs using 70.49% CPU
Optimizing NNI: done in 0.0267083 secs using 88.59% CPU
Optimizing NNI: done in 0.0225384 secs using 90.82% CPU
Iteration 100 / LogL: -2934.946 / Time: 1h:11m:1s (0h:0m:0s left)
Optimizing NNI: done in 0.0223391 secs using 95.19% CPU
Optimizing NNI: done in 0.0227375 secs using 78.76% CPU
Optimizing NNI: done in 0.0215833 secs using 95% CPU
Optimizing NNI: done in 0.0225886 secs using 90.87% CPU
Optimizing NNI: done in 0.0261222 secs using 84.53% CPU
Optimizing NNI: done in 0.0230156 secs using 95.47% CPU
Optimizing NNI: done in 0.0194144 secs using 89.25% CPU
Optimizing NNI: done in 0.0269632 secs using 81.28% CPU
Optimizing NNI: done in 0.0157741 secs using 87.45% CPU
Optimizing NNI: done in 0.0250361 secs using 83.71% CPU
Iteration 110 / LogL: -2928.423 / Time: 1h:11m:2s (0h:0m:0s left)
Optimizing NNI: done in 0.0264282 secs using 95.91% CPU
Optimizing NNI: done in 0.023505 secs using 91.32% CPU
Optimizing NNI: done in 0.0188883 secs using 83.96% CPU
Optimizing NNI: done in 0.0267905 secs using 80.98% CPU
Optimizing NNI: done in 0.0203923 secs using 90.03% CPU
UPDATE BEST LOG-LIKELIHOOD: -2920.653
Optimizing NNI: done in 0.0212577 secs using 95.17% CPU
Optimizing NNI: done in 0.0173245 secs using 88.23% CPU
Optimizing NNI: done in 0.0239083 secs using 87.32% CPU
Optimizing NNI: done in 0.0222915 secs using 77.76% CPU
Optimizing NNI: done in 0.02588 secs using 88.13% CPU
Iteration 120 / LogL: -2921.729 / Time: 1h:11m:2s (0h:0m:0s left)
Optimizing NNI: done in 0.0293273 secs using 89.54% CPU
Optimizing NNI: done in 0.024058 secs using 91.35% CPU
Optimizing NNI: done in 0.0232059 secs using 91.17% CPU
Optimizing NNI: done in 0.0289463 secs using 79.78% CPU
Optimizing NNI: done in 0.0304734 secs using 86.45% CPU
Optimizing NNI: done in 0.018653 secs using 78.63% CPU
TREE SEARCH COMPLETED AFTER 126 ITERATIONS / Time: 1h:11m:2s

--------------------------------------------------------------------
|                    FINALIZING TREE SEARCH                        |
--------------------------------------------------------------------
Performs final model parameters optimization
Estimate model parameters (epsilon = 0.010)
1. Initial log-likelihood: -2920.653
Optimal log-likelihood: -2920.642
Rate parameters:  A-C: 1.00000  A-G: 4.18456  A-T: 1.00000  C-G: 1.00000  C-T: 4.18456  G-T: 1.00000
Base frequencies:  A: 0.201  C: 0.225  G: 0.302  T: 0.272
Site proportion and rates:  (0.562,0.126) (0.299,0.151) (0.139,6.352)
Parameters optimization took 1 rounds (0.006 sec)
BEST SCORE FOUND : -2920.642
Total tree length: 0.950

Total number of iterations: 126
CPU time used for tree search: 2.877 sec (0h:0m:2s)
Wall-clock time used for tree search: 3.338 sec (0h:0m:3s)
Total CPU time used: 3765.281 sec (1h:2m:45s)
Total wall-clock time used: 4262.426 sec (1h:11m:2s)

===> START BOOTSTRAP REPLICATE NUMBER 913

Creating bootstrap alignment (seed: 944012)...
Creating fast initial parsimony tree by random order stepwise addition...
0.002 seconds, parsimony score: 432 (based on 129 sites)

NOTE: 0 MB RAM (0 GB) is required!
Estimate model parameters (epsilon = 0.100)
1. Initial log-likelihood: -3254.587
2. Current log-likelihood: -2977.453
3. Current log-likelihood: -2944.304
4. Current log-likelihood: -2941.505
5. Current log-likelihood: -2940.197
6. Current log-likelihood: -2939.715
Optimal log-likelihood: -2939.690
Rate parameters:  A-C: 1.00000  A-G: 4.37869  A-T: 1.00000  C-G: 1.00000  C-T: 4.37869  G-T: 1.00000
Base frequencies:  A: 0.231  C: 0.213  G: 0.298  T: 0.257
Site proportion and rates:  (0.548,0.158) (0.319,0.190) (0.133,6.430)
Parameters optimization took 6 rounds (0.045 sec)
Wrote distance file to... 
Computing ML distances based on estimated model parameters...
Calculating distance matrix: done in 0.00525462 secs using 99.13% CPU
Computing ML distances took 0.005300 sec (of wall-clock time) 0.005254 sec (of CPU time)
Setting up auxiliary I and S matrices: done in 0.000134413 secs using 112.3% CPU
Constructing RapidNJ tree: done in 0.000335982 secs using 87.21% CPU
Computing RapidNJ tree took 0.000532 sec (of wall-clock time) 0.000499 sec (of CPU time)
Log-likelihood of RapidNJ tree: -2943.608
--------------------------------------------------------------------
|             INITIALIZING CANDIDATE TREE SET                      |
--------------------------------------------------------------------
Generating 98 parsimony trees... 0.332 second
Computing log-likelihood of 98 initial trees ... 0.107 seconds
Current best score: -2904.678

Do NNI search on 20 best initial trees
Optimizing NNI: done in 0.0183571 secs using 88.62% CPU
Estimate model parameters (epsilon = 0.100)
BETTER TREE FOUND at iteration 1: -2893.087
Optimizing NNI: done in 0.0175489 secs using 93.62% CPU
UPDATE BEST LOG-LIKELIHOOD: -2893.084
Optimizing NNI: done in 0.0141625 secs using 73.41% CPU
Estimate model parameters (epsilon = 0.100)
BETTER TREE FOUND at iteration 3: -2887.004
Optimizing NNI: done in 0.0147595 secs using 92.63% CPU
Optimizing NNI: done in 0.0167897 secs using 70.39% CPU
Optimizing NNI: done in 0.0138654 secs using 86.59% CPU
Optimizing NNI: done in 0.0126887 secs using 76.17% CPU
Optimizing NNI: done in 0.0166979 secs using 93.87% CPU
Optimizing NNI: done in 0.0137915 secs using 87.21% CPU
Optimizing NNI: done in 0.0159844 secs using 99.14% CPU
Iteration 10 / LogL: -2907.062 / Time: 1h:11m:3s
Optimizing NNI: done in 0.0191074 secs using 99.69% CPU
Optimizing NNI: done in 0.0141475 secs using 64.97% CPU
Optimizing NNI: done in 0.0191667 secs using 84.03% CPU
Optimizing NNI: done in 0.0212269 secs using 90.48% CPU
Estimate model parameters (epsilon = 0.100)
BETTER TREE FOUND at iteration 14: -2886.460
Optimizing NNI: done in 0.0169227 secs using 81.84% CPU
Optimizing NNI: done in 0.0205821 secs using 85.22% CPU
Optimizing NNI: done in 0.019575 secs using 79.36% CPU
Optimizing NNI: done in 0.0190232 secs using 79.04% CPU
Optimizing NNI: done in 0.0129104 secs using 84.01% CPU
Optimizing NNI: done in 0.0151885 secs using 86.5% CPU
Iteration 20 / LogL: -2903.680 / Time: 1h:11m:3s
Finish initializing candidate tree set (15)
Current best tree score: -2886.460 / CPU time: 0.826
Number of iterations: 20
--------------------------------------------------------------------
|               OPTIMIZING CANDIDATE TREE SET                      |
--------------------------------------------------------------------
Optimizing NNI: done in 0.0244086 secs using 87.16% CPU
Optimizing NNI: done in 0.0259765 secs using 84.43% CPU
Estimate model parameters (epsilon = 0.100)
UPDATE BEST LOG-LIKELIHOOD: -2886.416
Optimizing NNI: done in 0.020777 secs using 90.22% CPU
Optimizing NNI: done in 0.0270766 secs using 96.11% CPU
Optimizing NNI: done in 0.0241004 secs using 87.44% CPU
Optimizing NNI: done in 0.022136 secs using 95.33% CPU
Optimizing NNI: done in 0.026557 secs using 91.99% CPU
Optimizing NNI: done in 0.0302684 secs using 93.2% CPU
Optimizing NNI: done in 0.0190481 secs using 94.35% CPU
Optimizing NNI: done in 0.0252607 secs using 76.09% CPU
Iteration 30 / LogL: -2898.727 / Time: 1h:11m:3s (0h:0m:3s left)
Optimizing NNI: done in 0.0305439 secs using 93.21% CPU
Optimizing NNI: done in 0.0229825 secs using 95.46% CPU
Optimizing NNI: done in 0.0175195 secs using 71.26% CPU
Optimizing NNI: done in 0.0285814 secs using 92.85% CPU
Optimizing NNI: done in 0.0258267 secs using 92.06% CPU
Optimizing NNI: done in 0.0192654 secs using 82.5% CPU
Optimizing NNI: done in 0.0223995 secs using 86.3% CPU
Optimizing NNI: done in 0.0196257 secs using 84.61% CPU
Optimizing NNI: done in 0.024759 secs using 95.86% CPU
Optimizing NNI: done in 0.0198339 secs using 69.66% CPU
Iteration 40 / LogL: -2892.976 / Time: 1h:11m:3s (0h:0m:2s left)
Optimizing NNI: done in 0.0253888 secs using 83.86% CPU
Optimizing NNI: done in 0.0271809 secs using 77.76% CPU
Optimizing NNI: done in 0.0195068 secs using 84.46% CPU
Optimizing NNI: done in 0.0231783 secs using 78.28% CPU
Optimizing NNI: done in 0.0280815 secs using 74.94% CPU
Optimizing NNI: done in 0.0183836 secs using 90.13% CPU
Optimizing NNI: done in 0.0189396 secs using 89.23% CPU
Optimizing NNI: done in 0.0206313 secs using 90.07% CPU
Optimizing NNI: done in 0.0257021 secs using 91.95% CPU
Optimizing NNI: done in 0.0200351 secs using 94.87% CPU
Iteration 50 / LogL: -2886.443 / Time: 1h:11m:4s (0h:0m:2s left)
Optimizing NNI: done in 0.0217278 secs using 81.54% CPU
Optimizing NNI: done in 0.0251654 secs using 95.63% CPU
Optimizing NNI: done in 0.0259638 secs using 88.38% CPU
Optimizing NNI: done in 0.0207756 secs using 85.19% CPU
Optimizing NNI: done in 0.0229305 secs using 95.37% CPU
Optimizing NNI: done in 0.0177973 secs using 94.16% CPU
Optimizing NNI: done in 0.0242943 secs using 79.23% CPU
Optimizing NNI: done in 0.0274129 secs using 92.39% CPU
Optimizing NNI: done in 0.0226864 secs using 91.2% CPU
Optimizing NNI: done in 0.0210721 secs using 85.34% CPU
Iteration 60 / LogL: -2886.967 / Time: 1h:11m:4s (0h:0m:1s left)
Optimizing NNI: done in 0.0174734 secs using 82.54% CPU
Optimizing NNI: done in 0.0217718 secs using 67.78% CPU
Optimizing NNI: done in 0.0162327 secs using 75.18% CPU
Optimizing NNI: done in 0.017781 secs using 99.72% CPU
Optimizing NNI: done in 0.0210882 secs using 90.22% CPU
Optimizing NNI: done in 0.028624 secs using 85.81% CPU
Optimizing NNI: done in 0.0193721 secs using 89.65% CPU
Optimizing NNI: done in 0.0217286 secs using 90.65% CPU
Optimizing NNI: done in 0.0414816 secs using 92.53% CPU
Optimizing NNI: done in 0.0185183 secs using 78.03% CPU
Iteration 70 / LogL: -2886.422 / Time: 1h:11m:4s (0h:0m:1s left)
Optimizing NNI: done in 0.0249046 secs using 90.54% CPU
Optimizing NNI: done in 0.0164846 secs using 99.71% CPU
Optimizing NNI: done in 0.0276929 secs using 88.95% CPU
Optimizing NNI: done in 0.0259356 secs using 88.22% CPU
Optimizing NNI: done in 0.0214182 secs using 90.52% CPU
Optimizing NNI: done in 0.0272021 secs using 88.75% CPU
Optimizing NNI: done in 0.0196251 secs using 89.33% CPU
Optimizing NNI: done in 0.0229905 secs using 86.9% CPU
Optimizing NNI: done in 0.018487 secs using 88.69% CPU
Optimizing NNI: done in 0.0205816 secs using 95.04% CPU
Iteration 80 / LogL: -2888.133 / Time: 1h:11m:4s (0h:0m:0s left)
Optimizing NNI: done in 0.0280368 secs using 96.05% CPU
Optimizing NNI: done in 0.015158 secs using 93.28% CPU
Optimizing NNI: done in 0.0250988 secs using 80.4% CPU
UPDATE BEST LOG-LIKELIHOOD: -2886.416
Optimizing NNI: done in 0.0234702 secs using 99.37% CPU
Optimizing NNI: done in 0.0252595 secs using 88.05% CPU
Optimizing NNI: done in 0.0278035 secs using 92.53% CPU
Optimizing NNI: done in 0.0336417 secs using 87.86% CPU
Optimizing NNI: done in 0.0243255 secs using 95.69% CPU
Optimizing NNI: done in 0.0229347 secs using 82.54% CPU
Optimizing NNI: done in 0.024154 secs using 91.5% CPU
Iteration 90 / LogL: -2886.416 / Time: 1h:11m:5s (0h:0m:0s left)
Optimizing NNI: done in 0.0265832 secs using 84.64% CPU
Optimizing NNI: done in 0.0284374 secs using 78.63% CPU
Optimizing NNI: done in 0.0280753 secs using 96.11% CPU
Optimizing NNI: done in 0.0161594 secs using 87.58% CPU
Optimizing NNI: done in 0.0263342 secs using 92.04% CPU
Optimizing NNI: done in 0.0260367 secs using 80.66% CPU
Optimizing NNI: done in 0.0243222 secs using 83.68% CPU
BETTER TREE FOUND at iteration 97: -2886.415
Optimizing NNI: done in 0.0183279 secs using 94.05% CPU
Optimizing NNI: done in 0.0199864 secs using 89.59% CPU
Optimizing NNI: done in 0.0139813 secs using 85.93% CPU
Iteration 100 / LogL: -2886.435 / Time: 1h:11m:5s (0h:0m:2s left)
Optimizing NNI: done in 0.0257193 secs using 80.48% CPU
Optimizing NNI: done in 0.0301324 secs using 85.22% CPU
Optimizing NNI: done in 0.0295078 secs using 83.04% CPU
Optimizing NNI: done in 0.0173768 secs using 93.7% CPU
Optimizing NNI: done in 0.0293323 secs using 93.08% CPU
Optimizing NNI: done in 0.0254465 secs using 83.97% CPU
Optimizing NNI: done in 0.0239104 secs using 91.24% CPU
Optimizing NNI: done in 0.0222212 secs using 95.32% CPU
Optimizing NNI: done in 0.0226551 secs using 91.01% CPU
Optimizing NNI: done in 0.0257433 secs using 84.12% CPU
Iteration 110 / LogL: -2886.417 / Time: 1h:11m:5s (0h:0m:2s left)
Optimizing NNI: done in 0.0266342 secs using 92.3% CPU
Optimizing NNI: done in 0.0347171 secs using 93.93% CPU
Optimizing NNI: done in 0.0244268 secs using 95.85% CPU
Optimizing NNI: done in 0.0195264 secs using 89.39% CPU
Optimizing NNI: done in 0.0257752 secs using 88.06% CPU
Optimizing NNI: done in 0.0205478 secs using 90.3% CPU
Optimizing NNI: done in 0.0215863 secs using 90.34% CPU
Optimizing NNI: done in 0.0230649 secs using 82.62% CPU
Optimizing NNI: done in 0.0226617 secs using 86.41% CPU
Optimizing NNI: done in 0.0258888 secs using 88.1% CPU
Iteration 120 / LogL: -2886.419 / Time: 1h:11m:5s (0h:0m:2s left)
Optimizing NNI: done in 0.0264798 secs using 88.59% CPU
Optimizing NNI: done in 0.0198283 secs using 99.36% CPU
Optimizing NNI: done in 0.017202 secs using 76.49% CPU
Optimizing NNI: done in 0.0180674 secs using 99.67% CPU
Optimizing NNI: done in 0.0241463 secs using 87.57% CPU
Optimizing NNI: done in 0.0216148 secs using 90.34% CPU
Optimizing NNI: done in 0.022613 secs using 95.16% CPU
Optimizing NNI: done in 0.0316155 secs using 87.32% CPU
Optimizing NNI: done in 0.0219313 secs using 86.13% CPU
Optimizing NNI: done in 0.0284273 secs using 85.51% CPU
Iteration 130 / LogL: -2886.464 / Time: 1h:11m:5s (0h:0m:1s left)
Optimizing NNI: done in 0.019343 secs using 99.61% CPU
Optimizing NNI: done in 0.020674 secs using 85.25% CPU
Optimizing NNI: done in 0.0263274 secs using 81.09% CPU
Optimizing NNI: done in 0.0263801 secs using 92.18% CPU
Optimizing NNI: done in 0.0283776 secs using 96.22% CPU
Optimizing NNI: done in 0.0299344 secs using 86.42% CPU
Optimizing NNI: done in 0.0226214 secs using 95.49% CPU
Optimizing NNI: done in 0.0241785 secs using 80.92% CPU
Optimizing NNI: done in 0.0245141 secs using 87.42% CPU
Optimizing NNI: done in 0.0241198 secs using 94.3% CPU
Iteration 140 / LogL: -2886.442 / Time: 1h:11m:6s (0h:0m:1s left)
Optimizing NNI: done in 0.0179812 secs using 88.55% CPU
Optimizing NNI: done in 0.0239007 secs using 87.49% CPU
Optimizing NNI: done in 0.0239078 secs using 82.89% CPU
Optimizing NNI: done in 0.0244408 secs using 99.58% CPU
Optimizing NNI: done in 0.0213311 secs using 98.19% CPU
Optimizing NNI: done in 0.0211576 secs using 90.21% CPU
Optimizing NNI: done in 0.0213974 secs using 85.77% CPU
Optimizing NNI: done in 0.0254574 secs using 84.42% CPU
Optimizing NNI: done in 0.0189004 secs using 94.54% CPU
Optimizing NNI: done in 0.0230192 secs using 86.94% CPU
Iteration 150 / LogL: -2904.982 / Time: 1h:11m:6s (0h:0m:1s left)
Optimizing NNI: done in 0.0179563 secs using 88.67% CPU
Optimizing NNI: done in 0.0257599 secs using 91.93% CPU
Optimizing NNI: done in 0.019684 secs using 94.74% CPU
Optimizing NNI: done in 0.0231803 secs using 86.96% CPU
Optimizing NNI: done in 0.02305 secs using 73.9% CPU
Optimizing NNI: done in 0.0330743 secs using 90.66% CPU
Optimizing NNI: done in 0.0231995 secs using 91.19% CPU
Optimizing NNI: done in 0.0252469 secs using 91.85% CPU
Optimizing NNI: done in 0.0239342 secs using 91.59% CPU
Optimizing NNI: done in 0.0205086 secs using 80.58% CPU
Iteration 160 / LogL: -2886.444 / Time: 1h:11m:6s (0h:0m:0s left)
Optimizing NNI: done in 0.0303837 secs using 89.86% CPU
Optimizing NNI: done in 0.018757 secs using 94.33% CPU
Optimizing NNI: done in 0.0225225 secs using 81.95% CPU
Optimizing NNI: done in 0.0225216 secs using 86.52% CPU
Optimizing NNI: done in 0.0167276 secs using 69.84% CPU
Optimizing NNI: done in 0.0221896 secs using 90.7% CPU
Optimizing NNI: done in 0.0215493 secs using 85.84% CPU
Optimizing NNI: done in 0.0200356 secs using 94.92% CPU
Optimizing NNI: done in 0.0192494 secs using 78.97% CPU
Optimizing NNI: done in 0.0207882 secs using 99.74% CPU
Iteration 170 / LogL: -2886.417 / Time: 1h:11m:6s (0h:0m:0s left)
Optimizing NNI: done in 0.0214749 secs using 90.57% CPU
Optimizing NNI: done in 0.0206004 secs using 91.06% CPU
Optimizing NNI: done in 0.0241662 secs using 91.11% CPU
Optimizing NNI: done in 0.0195486 secs using 99.74% CPU
Optimizing NNI: done in 0.0277756 secs using 88.95% CPU
Optimizing NNI: done in 0.0242178 secs using 99.73% CPU
Optimizing NNI: done in 0.0245856 secs using 91.67% CPU
Optimizing NNI: done in 0.0209723 secs using 85.48% CPU
Optimizing NNI: done in 0.0210877 secs using 90.32% CPU
Optimizing NNI: done in 0.0278355 secs using 92.55% CPU
Iteration 180 / LogL: -2902.217 / Time: 1h:11m:7s (0h:0m:0s left)
Optimizing NNI: done in 0.0274193 secs using 81.52% CPU
Optimizing NNI: done in 0.0248842 secs using 83.76% CPU
Optimizing NNI: done in 0.0225079 secs using 90.83% CPU
Optimizing NNI: done in 0.0236357 secs using 87.09% CPU
Optimizing NNI: done in 0.0232575 secs using 83.01% CPU
Optimizing NNI: done in 0.0184973 secs using 94.66% CPU
Optimizing NNI: done in 0.023348 secs using 91.37% CPU
Optimizing NNI: done in 0.0234015 secs using 95.77% CPU
Optimizing NNI: done in 0.0225694 secs using 95.06% CPU
Optimizing NNI: done in 0.0265937 secs using 92.22% CPU
Iteration 190 / LogL: -2896.873 / Time: 1h:11m:7s (0h:0m:0s left)
Optimizing NNI: done in 0.0226309 secs using 91.62% CPU
Optimizing NNI: done in 0.0295282 secs using 82.8% CPU
Optimizing NNI: done in 0.0279323 secs using 92.62% CPU
Optimizing NNI: done in 0.0204993 secs using 90.13% CPU
Optimizing NNI: done in 0.0212306 secs using 94.93% CPU
Optimizing NNI: done in 0.0209863 secs using 80.88% CPU
Optimizing NNI: done in 0.0281487 secs using 96.21% CPU
Optimizing NNI: done in 0.0250416 secs using 87.69% CPU
TREE SEARCH COMPLETED AFTER 198 ITERATIONS / Time: 1h:11m:7s

--------------------------------------------------------------------
|                    FINALIZING TREE SEARCH                        |
--------------------------------------------------------------------
Performs final model parameters optimization
Estimate model parameters (epsilon = 0.010)
1. Initial log-likelihood: -2886.415
Optimal log-likelihood: -2886.404
Rate parameters:  A-C: 1.00000  A-G: 4.31494  A-T: 1.00000  C-G: 1.00000  C-T: 4.31494  G-T: 1.00000
Base frequencies:  A: 0.231  C: 0.213  G: 0.298  T: 0.257
Site proportion and rates:  (0.564,0.140) (0.312,0.169) (0.124,7.001)
Parameters optimization took 1 rounds (0.006 sec)
BEST SCORE FOUND : -2886.404
Total tree length: 0.964

Total number of iterations: 198
CPU time used for tree search: 4.438 sec (0h:0m:4s)
Wall-clock time used for tree search: 5.127 sec (0h:0m:5s)
Total CPU time used: 3769.797 sec (1h:2m:49s)
Total wall-clock time used: 4267.634 sec (1h:11m:7s)

===> START BOOTSTRAP REPLICATE NUMBER 914

Creating bootstrap alignment (seed: 944013)...
Creating fast initial parsimony tree by random order stepwise addition...
0.002 seconds, parsimony score: 501 (based on 149 sites)

NOTE: 0 MB RAM (0 GB) is required!
Estimate model parameters (epsilon = 0.100)
1. Initial log-likelihood: -3570.580
2. Current log-likelihood: -3296.936
3. Current log-likelihood: -3256.935
4. Current log-likelihood: -3253.378
5. Current log-likelihood: -3251.864
6. Current log-likelihood: -3251.287
Optimal log-likelihood: -3251.237
Rate parameters:  A-C: 1.00000  A-G: 4.34516  A-T: 1.00000  C-G: 1.00000  C-T: 4.34516  G-T: 1.00000
Base frequencies:  A: 0.222  C: 0.211  G: 0.303  T: 0.264
Site proportion and rates:  (0.575,0.159) (0.275,0.224) (0.149,5.665)
Parameters optimization took 6 rounds (0.047 sec)
Wrote distance file to... 
Computing ML distances based on estimated model parameters...
Calculating distance matrix: done in 0.00549989 secs using 97.57% CPU
Computing ML distances took 0.005531 sec (of wall-clock time) 0.005396 sec (of CPU time)
Setting up auxiliary I and S matrices: done in 0.000133792 secs using 128.6% CPU
Constructing RapidNJ tree: done in 0.00033951 secs using 126.1% CPU
Computing RapidNJ tree took 0.000697 sec (of wall-clock time) 0.000825 sec (of CPU time)
Log-likelihood of RapidNJ tree: -3209.690
--------------------------------------------------------------------
|             INITIALIZING CANDIDATE TREE SET                      |
--------------------------------------------------------------------
Generating 98 parsimony trees... 0.333 second
Computing log-likelihood of 98 initial trees ... 0.110 seconds
Current best score: -3174.010

Do NNI search on 20 best initial trees
Optimizing NNI: done in 0.0170549 secs using 93.22% CPU
Estimate model parameters (epsilon = 0.100)
BETTER TREE FOUND at iteration 1: -3163.331
Optimizing NNI: done in 0.0170373 secs using 88.01% CPU
BETTER TREE FOUND at iteration 2: -3163.322
Optimizing NNI: done in 0.0162545 secs using 93.4% CPU
Optimizing NNI: done in 0.0149275 secs using 73.6% CPU
Optimizing NNI: done in 0.0184409 secs using 94.26% CPU
Optimizing NNI: done in 0.0120848 secs using 74.94% CPU
Optimizing NNI: done in 0.0190338 secs using 73.48% CPU
Optimizing NNI: done in 0.0197677 secs using 85.17% CPU
UPDATE BEST LOG-LIKELIHOOD: -3163.321
Optimizing NNI: done in 0.0177697 secs using 99.34% CPU
Optimizing NNI: done in 0.0143503 secs using 99.74% CPU
Iteration 10 / LogL: -3168.404 / Time: 1h:11m:8s
Optimizing NNI: done in 0.0167785 secs using 93.77% CPU
Optimizing NNI: done in 0.0193578 secs using 89.45% CPU
Optimizing NNI: done in 0.0144838 secs using 86.16% CPU
Optimizing NNI: done in 0.0190985 secs using 89.54% CPU
Optimizing NNI: done in 0.016474 secs using 99.37% CPU
Optimizing NNI: done in 0.0194424 secs using 84.44% CPU
Optimizing NNI: done in 0.0191595 secs using 81.41% CPU
Optimizing NNI: done in 0.0281924 secs using 92.27% CPU
Optimizing NNI: done in 0.0210466 secs using 99.69% CPU
Optimizing NNI: done in 0.0206859 secs using 85.64% CPU
Iteration 20 / LogL: -3174.824 / Time: 1h:11m:8s
Finish initializing candidate tree set (16)
Current best tree score: -3163.321 / CPU time: 0.839
Number of iterations: 20
--------------------------------------------------------------------
|               OPTIMIZING CANDIDATE TREE SET                      |
--------------------------------------------------------------------
Optimizing NNI: done in 0.024143 secs using 91.31% CPU
Optimizing NNI: done in 0.0277503 secs using 92.51% CPU
Optimizing NNI: done in 0.0217682 secs using 95.34% CPU
Optimizing NNI: done in 0.0192049 secs using 89.3% CPU
Optimizing NNI: done in 0.0318366 secs using 84.15% CPU
Optimizing NNI: done in 0.0263627 secs using 88.45% CPU
Estimate model parameters (epsilon = 0.100)
BETTER TREE FOUND at iteration 26: -3161.506
Optimizing NNI: done in 0.0232817 secs using 95.2% CPU
BETTER TREE FOUND at iteration 27: -3161.503
Optimizing NNI: done in 0.0188973 secs using 83.95% CPU
Estimate model parameters (epsilon = 0.100)
BETTER TREE FOUND at iteration 28: -3161.276
Optimizing NNI: done in 0.0223808 secs using 99.68% CPU
Optimizing NNI: done in 0.0296721 secs using 86.43% CPU
Iteration 30 / LogL: -3163.262 / Time: 1h:11m:8s (0h:0m:3s left)
Optimizing NNI: done in 0.0242317 secs using 87.22% CPU
Optimizing NNI: done in 0.030057 secs using 89.75% CPU
BETTER TREE FOUND at iteration 32: -3161.274
Optimizing NNI: done in 0.021256 secs using 90.16% CPU
Optimizing NNI: done in 0.024682 secs using 91.6% CPU
Optimizing NNI: done in 0.020091 secs using 89.72% CPU
UPDATE BEST LOG-LIKELIHOOD: -3161.274
Optimizing NNI: done in 0.0193219 secs using 89.58% CPU
Optimizing NNI: done in 0.0251968 secs using 91.76% CPU
Optimizing NNI: done in 0.0299392 secs using 89.78% CPU
Optimizing NNI: done in 0.0226428 secs using 90.92% CPU
Optimizing NNI: done in 0.022044 secs using 86.12% CPU
Iteration 40 / LogL: -3161.446 / Time: 1h:11m:9s (0h:0m:3s left)
Optimizing NNI: done in 0.0212565 secs using 81.04% CPU
Optimizing NNI: done in 0.0244282 secs using 79.42% CPU
Optimizing NNI: done in 0.0257262 secs using 95.88% CPU
Optimizing NNI: done in 0.0216338 secs using 85.85% CPU
Optimizing NNI: done in 0.0263292 secs using 95.91% CPU
Optimizing NNI: done in 0.0207182 secs using 71.01% CPU
Optimizing NNI: done in 0.0249519 secs using 91.74% CPU
Optimizing NNI: done in 0.0257016 secs using 88.43% CPU
Optimizing NNI: done in 0.0283156 secs using 96.24% CPU
Optimizing NNI: done in 0.0192449 secs using 84.26% CPU
UPDATE BEST LOG-LIKELIHOOD: -3161.273
Iteration 50 / LogL: -3161.273 / Time: 1h:11m:9s (0h:0m:2s left)
Optimizing NNI: done in 0.026852 secs using 84.87% CPU
Optimizing NNI: done in 0.024411 secs using 91.59% CPU
Optimizing NNI: done in 0.0217832 secs using 90.54% CPU
Optimizing NNI: done in 0.0216915 secs using 95.22% CPU
Optimizing NNI: done in 0.0259647 secs using 88.22% CPU
Optimizing NNI: done in 0.0263139 secs using 92.17% CPU
Optimizing NNI: done in 0.0309442 secs using 93.24% CPU
Optimizing NNI: done in 0.0215319 secs using 90.6% CPU
Optimizing NNI: done in 0.0260202 secs using 80.63% CPU
Optimizing NNI: done in 0.0286717 secs using 92.69% CPU
Iteration 60 / LogL: -3161.437 / Time: 1h:11m:9s (0h:0m:2s left)
Optimizing NNI: done in 0.0232732 secs using 86.89% CPU
Optimizing NNI: done in 0.0243693 secs using 91.5% CPU
Optimizing NNI: done in 0.025719 secs using 92% CPU
Estimate model parameters (epsilon = 0.100)
UPDATE BEST LOG-LIKELIHOOD: -3161.186
Optimizing NNI: done in 0.029177 secs using 99.72% CPU
Optimizing NNI: done in 0.0197302 secs using 89.63% CPU
Optimizing NNI: done in 0.0168011 secs using 93.98% CPU
Optimizing NNI: done in 0.0271915 secs using 90.65% CPU
Optimizing NNI: done in 0.0245846 secs using 83.2% CPU
Optimizing NNI: done in 0.0214143 secs using 94.88% CPU
Optimizing NNI: done in 0.0259813 secs using 88.18% CPU
Iteration 70 / LogL: -3161.371 / Time: 1h:11m:9s (0h:0m:1s left)
Optimizing NNI: done in 0.0337699 secs using 93.8% CPU
Optimizing NNI: done in 0.0290837 secs using 72.27% CPU
Optimizing NNI: done in 0.0163244 secs using 93.77% CPU
Optimizing NNI: done in 0.0253855 secs using 87.83% CPU
Optimizing NNI: done in 0.0222704 secs using 99.65% CPU
Optimizing NNI: done in 0.0188057 secs using 89.4% CPU
Optimizing NNI: done in 0.0219872 secs using 95.11% CPU
Optimizing NNI: done in 0.0229179 secs using 95.51% CPU
Optimizing NNI: done in 0.0224702 secs using 81.86% CPU
Optimizing NNI: done in 0.0303841 secs using 89.79% CPU
Iteration 80 / LogL: -3161.368 / Time: 1h:11m:10s (0h:0m:1s left)
Optimizing NNI: done in 0.0265312 secs using 92.26% CPU
Optimizing NNI: done in 0.0261321 secs using 81.27% CPU
Optimizing NNI: done in 0.0212921 secs using 76.09% CPU
Optimizing NNI: done in 0.0254078 secs using 87.95% CPU
BETTER TREE FOUND at iteration 84: -3161.184
Optimizing NNI: done in 0.0205733 secs using 85.41% CPU
Optimizing NNI: done in 0.0183728 secs using 94.32% CPU
Optimizing NNI: done in 0.0244608 secs using 87.43% CPU
Optimizing NNI: done in 0.0205164 secs using 99.62% CPU
Optimizing NNI: done in 0.0200235 secs using 89.68% CPU
Optimizing NNI: done in 0.0272023 secs using 92.4% CPU
Iteration 90 / LogL: -3181.625 / Time: 1h:11m:10s (0h:0m:2s left)
Optimizing NNI: done in 0.0227455 secs using 91.01% CPU
Optimizing NNI: done in 0.0230538 secs using 86.67% CPU
Optimizing NNI: done in 0.0227773 secs using 90.99% CPU
Optimizing NNI: done in 0.0212592 secs using 85.64% CPU
Optimizing NNI: done in 0.0224018 secs using 90.84% CPU
Optimizing NNI: done in 0.0348933 secs using 85.61% CPU
Optimizing NNI: done in 0.0248519 secs using 79.68% CPU
Optimizing NNI: done in 0.0223768 secs using 86.19% CPU
Optimizing NNI: done in 0.0224713 secs using 95.35% CPU
Optimizing NNI: done in 0.02002 secs using 94.7% CPU
Iteration 100 / LogL: -3161.338 / Time: 1h:11m:10s (0h:0m:2s left)
Optimizing NNI: done in 0.0212579 secs using 85.77% CPU
Optimizing NNI: done in 0.0203089 secs using 85.02% CPU
Optimizing NNI: done in 0.0198872 secs using 89.71% CPU
Optimizing NNI: done in 0.0167496 secs using 87.79% CPU
Optimizing NNI: done in 0.0284164 secs using 82.1% CPU
Optimizing NNI: done in 0.0224479 secs using 86.87% CPU
Optimizing NNI: done in 0.0284551 secs using 99.63% CPU
Optimizing NNI: done in 0.0259301 secs using 92.12% CPU
Optimizing NNI: done in 0.0250313 secs using 83.64% CPU
Optimizing NNI: done in 0.0301242 secs using 89.93% CPU
Iteration 110 / LogL: -3161.358 / Time: 1h:11m:10s (0h:0m:2s left)
Optimizing NNI: done in 0.0205727 secs using 94.9% CPU
Optimizing NNI: done in 0.0188253 secs using 79.12% CPU
Optimizing NNI: done in 0.0245598 secs using 83.38% CPU
Optimizing NNI: done in 0.0249818 secs using 83.76% CPU
Optimizing NNI: done in 0.0275499 secs using 91.29% CPU
Optimizing NNI: done in 0.02122 secs using 94.92% CPU
Optimizing NNI: done in 0.021862 secs using 90.85% CPU
Optimizing NNI: done in 0.0221994 secs using 95% CPU
Optimizing NNI: done in 0.0217311 secs using 76.76% CPU
Optimizing NNI: done in 0.0235468 secs using 79.04% CPU
Iteration 120 / LogL: -3161.357 / Time: 1h:11m:11s (0h:0m:1s left)
Optimizing NNI: done in 0.0271996 secs using 88.65% CPU
Optimizing NNI: done in 0.0348744 secs using 88.57% CPU
Optimizing NNI: done in 0.0223491 secs using 99.44% CPU
Optimizing NNI: done in 0.0209274 secs using 81.02% CPU
Optimizing NNI: done in 0.0274028 secs using 81.67% CPU
Optimizing NNI: done in 0.0195695 secs using 84.6% CPU
Optimizing NNI: done in 0.0221137 secs using 99.67% CPU
Optimizing NNI: done in 0.0309865 secs using 83.65% CPU
Optimizing NNI: done in 0.0239431 secs using 87.24% CPU
Optimizing NNI: done in 0.016449 secs using 88.01% CPU
Iteration 130 / LogL: -3195.743 / Time: 1h:11m:11s (0h:0m:1s left)
Optimizing NNI: done in 0.0336756 secs using 84.74% CPU
Optimizing NNI: done in 0.0157293 secs using 82.29% CPU
Optimizing NNI: done in 0.0317856 secs using 93.55% CPU
Optimizing NNI: done in 0.0257384 secs using 76.34% CPU
Optimizing NNI: done in 0.0309518 secs using 93.37% CPU
Optimizing NNI: done in 0.0227186 secs using 90.82% CPU
Optimizing NNI: done in 0.0140061 secs using 78.49% CPU
Optimizing NNI: done in 0.0236099 secs using 95.5% CPU
Optimizing NNI: done in 0.0217004 secs using 90.73% CPU
Optimizing NNI: done in 0.0260764 secs using 88.36% CPU
Iteration 140 / LogL: -3161.358 / Time: 1h:11m:11s (0h:0m:1s left)
Optimizing NNI: done in 0.0237061 secs using 91.29% CPU
Optimizing NNI: done in 0.0232592 secs using 95.46% CPU
Optimizing NNI: done in 0.026679 secs using 88.59% CPU
Optimizing NNI: done in 0.0214782 secs using 85.7% CPU
Optimizing NNI: done in 0.0280113 secs using 92.71% CPU
Optimizing NNI: done in 0.0217249 secs using 90.67% CPU
Optimizing NNI: done in 0.0216375 secs using 81.39% CPU
Optimizing NNI: done in 0.0240133 secs using 87.19% CPU
Optimizing NNI: done in 0.0335457 secs using 84.87% CPU
Optimizing NNI: done in 0.0227789 secs using 90.94% CPU
Iteration 150 / LogL: -3161.197 / Time: 1h:11m:11s (0h:0m:0s left)
Optimizing NNI: done in 0.0225243 secs using 81.93% CPU
Optimizing NNI: done in 0.0268247 secs using 73.82% CPU
Optimizing NNI: done in 0.0249899 secs using 95.59% CPU
Optimizing NNI: done in 0.019343 secs using 99.73% CPU
Optimizing NNI: done in 0.0215572 secs using 86.05% CPU
Optimizing NNI: done in 0.0297685 secs using 96.27% CPU
Optimizing NNI: done in 0.0284855 secs using 82.58% CPU
Optimizing NNI: done in 0.0249336 secs using 87.66% CPU
Optimizing NNI: done in 0.0220113 secs using 86.33% CPU
Optimizing NNI: done in 0.0288293 secs using 89.17% CPU
Iteration 160 / LogL: -3161.357 / Time: 1h:11m:12s (0h:0m:0s left)
Optimizing NNI: done in 0.0222941 secs using 90.76% CPU
Optimizing NNI: done in 0.0249989 secs using 95.94% CPU
Optimizing NNI: done in 0.0247365 secs using 95.62% CPU
Optimizing NNI: done in 0.021276 secs using 90.24% CPU
Optimizing NNI: done in 0.0193304 secs using 99.71% CPU
Optimizing NNI: done in 0.0157044 secs using 81.02% CPU
Optimizing NNI: done in 0.0229221 secs using 91.07% CPU
Optimizing NNI: done in 0.0232619 secs using 91.18% CPU
Optimizing NNI: done in 0.0240396 secs using 87.39% CPU
Optimizing NNI: done in 0.0204974 secs using 85.06% CPU
Iteration 170 / LogL: -3161.373 / Time: 1h:11m:12s (0h:0m:0s left)
Optimizing NNI: done in 0.0192234 secs using 94.41% CPU
Optimizing NNI: done in 0.0231206 secs using 99.72% CPU
Optimizing NNI: done in 0.0250316 secs using 91.77% CPU
Optimizing NNI: done in 0.019871 secs using 84.79% CPU
Optimizing NNI: done in 0.0267915 secs using 84.81% CPU
Optimizing NNI: done in 0.0262317 secs using 88.48% CPU
Optimizing NNI: done in 0.0255325 secs using 91.95% CPU
Optimizing NNI: done in 0.021123 secs using 66.82% CPU
UPDATE BEST LOG-LIKELIHOOD: -3161.183
Optimizing NNI: done in 0.0197574 secs using 89.5% CPU
Optimizing NNI: done in 0.0259753 secs using 80.85% CPU
Iteration 180 / LogL: -3161.197 / Time: 1h:11m:12s (0h:0m:0s left)
Optimizing NNI: done in 0.0148148 secs using 92.89% CPU
Optimizing NNI: done in 0.0311733 secs using 85.03% CPU
Optimizing NNI: done in 0.0298914 secs using 86.41% CPU
Optimizing NNI: done in 0.0245207 secs using 91.43% CPU
Optimizing NNI: done in 0.0232653 secs using 82.93% CPU
TREE SEARCH COMPLETED AFTER 185 ITERATIONS / Time: 1h:11m:12s

--------------------------------------------------------------------
|                    FINALIZING TREE SEARCH                        |
--------------------------------------------------------------------
Performs final model parameters optimization
Estimate model parameters (epsilon = 0.010)
1. Initial log-likelihood: -3161.183
2. Current log-likelihood: -3161.113
3. Current log-likelihood: -3160.996
4. Current log-likelihood: -3160.849
5. Current log-likelihood: -3160.665
6. Current log-likelihood: -3160.432
7. Current log-likelihood: -3160.138
8. Current log-likelihood: -3159.765
9. Current log-likelihood: -3159.287
10. Current log-likelihood: -3158.665
11. Current log-likelihood: -3158.005
12. Current log-likelihood: -3157.147
13. Current log-likelihood: -3155.857
14. Current log-likelihood: -3153.698
15. Current log-likelihood: -3150.218
16. Current log-likelihood: -3145.710
17. Current log-likelihood: -3141.191
18. Current log-likelihood: -3138.348
19. Current log-likelihood: -3137.345
20. Current log-likelihood: -3136.893
21. Current log-likelihood: -3136.599
22. Current log-likelihood: -3136.386
23. Current log-likelihood: -3136.228
24. Current log-likelihood: -3136.122
25. Current log-likelihood: -3136.040
26. Current log-likelihood: -3135.977
27. Current log-likelihood: -3135.929
28. Current log-likelihood: -3135.893
29. Current log-likelihood: -3135.865
30. Current log-likelihood: -3135.849
31. Current log-likelihood: -3135.835
32. Current log-likelihood: -3135.824
Optimal log-likelihood: -3135.809
Rate parameters:  A-C: 1.00000  A-G: 4.69770  A-T: 1.00000  C-G: 1.00000  C-T: 4.69770  G-T: 1.00000
Base frequencies:  A: 0.222  C: 0.211  G: 0.303  T: 0.264
Site proportion and rates:  (0.814,0.096) (0.132,2.578) (0.054,10.722)
Parameters optimization took 32 rounds (0.234 sec)
BEST SCORE FOUND : -3135.809
Total tree length: 1.179

Total number of iterations: 185
CPU time used for tree search: 4.287 sec (0h:0m:4s)
Wall-clock time used for tree search: 4.939 sec (0h:0m:4s)
Total CPU time used: 3774.383 sec (1h:2m:54s)
Total wall-clock time used: 4272.879 sec (1h:11m:12s)

===> START BOOTSTRAP REPLICATE NUMBER 915

Creating bootstrap alignment (seed: 944014)...
Creating fast initial parsimony tree by random order stepwise addition...
0.003 seconds, parsimony score: 477 (based on 138 sites)

NOTE: 0 MB RAM (0 GB) is required!
Estimate model parameters (epsilon = 0.100)
1. Initial log-likelihood: -3404.482
2. Current log-likelihood: -3121.015
3. Current log-likelihood: -3076.527
4. Current log-likelihood: -3073.358
5. Current log-likelihood: -3072.317
6. Current log-likelihood: -3071.802
7. Current log-likelihood: -3071.540
8. Current log-likelihood: -3071.424
Optimal log-likelihood: -3071.370
Rate parameters:  A-C: 1.00000  A-G: 3.70858  A-T: 1.00000  C-G: 1.00000  C-T: 3.70858  G-T: 1.00000
Base frequencies:  A: 0.193  C: 0.260  G: 0.290  T: 0.257
Site proportion and rates:  (0.569,0.160) (0.310,0.200) (0.121,6.996)
Parameters optimization took 8 rounds (0.062 sec)
Wrote distance file to... 
Computing ML distances based on estimated model parameters...
Calculating distance matrix: done in 0.00547346 secs using 99.02% CPU
Computing ML distances took 0.005504 sec (of wall-clock time) 0.005450 sec (of CPU time)
Setting up auxiliary I and S matrices: done in 0.000136376 secs using 127.6% CPU
Constructing RapidNJ tree: done in 0.000246274 secs using 99.48% CPU
Computing RapidNJ tree took 0.000591 sec (of wall-clock time) 0.000627 sec (of CPU time)
Log-likelihood of RapidNJ tree: -3122.785
--------------------------------------------------------------------
|             INITIALIZING CANDIDATE TREE SET                      |
--------------------------------------------------------------------
Generating 98 parsimony trees... 0.333 second
Computing log-likelihood of 98 initial trees ... 0.113 seconds
Current best score: -3062.143

Do NNI search on 20 best initial trees
Optimizing NNI: done in 0.01875 secs using 83.51% CPU
Estimate model parameters (epsilon = 0.100)
BETTER TREE FOUND at iteration 1: -3049.509
Optimizing NNI: done in 0.0222016 secs using 86.21% CPU
Optimizing NNI: done in 0.022038 secs using 95.15% CPU
Optimizing NNI: done in 0.0250916 secs using 95.83% CPU
Optimizing NNI: done in 0.0210866 secs using 85.86% CPU
Optimizing NNI: done in 0.020692 secs using 89.9% CPU
Optimizing NNI: done in 0.0190768 secs using 84.18% CPU
Optimizing NNI: done in 0.021327 secs using 85.82% CPU
Optimizing NNI: done in 0.0245182 secs using 95.77% CPU
Optimizing NNI: done in 0.0193962 secs using 79.31% CPU
Iteration 10 / LogL: -3051.842 / Time: 1h:11m:13s
Optimizing NNI: done in 0.0191906 secs using 94.43% CPU
Optimizing NNI: done in 0.0191204 secs using 78.98% CPU
Optimizing NNI: done in 0.0280398 secs using 88.93% CPU
Optimizing NNI: done in 0.024092 secs using 99.67% CPU
Optimizing NNI: done in 0.019991 secs using 86.79% CPU
Optimizing NNI: done in 0.0294055 secs using 92.75% CPU
Optimizing NNI: done in 0.0241942 secs using 79.14% CPU
Optimizing NNI: done in 0.0230748 secs using 82.58% CPU
Optimizing NNI: done in 0.0214882 secs using 85.89% CPU
Optimizing NNI: done in 0.024201 secs using 91.32% CPU
Iteration 20 / LogL: -3057.924 / Time: 1h:11m:13s
Finish initializing candidate tree set (18)
Current best tree score: -3049.509 / CPU time: 0.908
Number of iterations: 20
--------------------------------------------------------------------
|               OPTIMIZING CANDIDATE TREE SET                      |
--------------------------------------------------------------------
Optimizing NNI: done in 0.0317605 secs using 96.64% CPU
Optimizing NNI: done in 0.0240613 secs using 91.37% CPU
Optimizing NNI: done in 0.0215495 secs using 90.36% CPU
Optimizing NNI: done in 0.028213 secs using 92.61% CPU
Optimizing NNI: done in 0.0268535 secs using 84.99% CPU
Optimizing NNI: done in 0.0229159 secs using 81.97% CPU
Optimizing NNI: done in 0.0262783 secs using 92.16% CPU
Optimizing NNI: done in 0.031914 secs using 93.53% CPU
Optimizing NNI: done in 0.0291973 secs using 92.86% CPU
Optimizing NNI: done in 0.0295536 secs using 86.3% CPU
Estimate model parameters (epsilon = 0.100)
BETTER TREE FOUND at iteration 30: -3046.973
Iteration 30 / LogL: -3046.973 / Time: 1h:11m:14s (0h:0m:4s left)
Optimizing NNI: done in 0.0246668 secs using 75.54% CPU
Optimizing NNI: done in 0.0246717 secs using 75.33% CPU
Optimizing NNI: done in 0.0219779 secs using 86.19% CPU
Optimizing NNI: done in 0.0322981 secs using 84.37% CPU
Optimizing NNI: done in 0.0343022 secs using 85.18% CPU
Optimizing NNI: done in 0.0305845 secs using 76.79% CPU
Optimizing NNI: done in 0.0396919 secs using 74.8% CPU
Optimizing NNI: done in 0.0253513 secs using 92.13% CPU
Optimizing NNI: done in 0.0310291 secs using 90.01% CPU
Optimizing NNI: done in 0.035715 secs using 85.77% CPU
Iteration 40 / LogL: -3050.562 / Time: 1h:11m:14s (0h:0m:3s left)
Optimizing NNI: done in 0.0266763 secs using 95.97% CPU
Optimizing NNI: done in 0.0275228 secs using 96.02% CPU
Optimizing NNI: done in 0.0356844 secs using 94.26% CPU
Optimizing NNI: done in 0.0233753 secs using 86.93% CPU
Optimizing NNI: done in 0.0255507 secs using 87.94% CPU
Optimizing NNI: done in 0.0252074 secs using 75.99% CPU
Optimizing NNI: done in 0.0317578 secs using 93.47% CPU
Optimizing NNI: done in 0.0188659 secs using 83.93% CPU
Optimizing NNI: done in 0.0224965 secs using 64.06% CPU
BETTER TREE FOUND at iteration 49: -3046.972
Optimizing NNI: done in 0.0312255 secs using 87.08% CPU
Iteration 50 / LogL: -3060.393 / Time: 1h:11m:14s (0h:0m:3s left)
Optimizing NNI: done in 0.0324885 secs using 90.61% CPU
Optimizing NNI: done in 0.023283 secs using 82.46% CPU
BETTER TREE FOUND at iteration 52: -3046.971
Optimizing NNI: done in 0.0260536 secs using 84.31% CPU
Optimizing NNI: done in 0.0268923 secs using 84.79% CPU
Optimizing NNI: done in 0.0235784 secs using 87.23% CPU
Optimizing NNI: done in 0.0263057 secs using 95.76% CPU
Optimizing NNI: done in 0.0262192 secs using 80.71% CPU
Optimizing NNI: done in 0.0212998 secs using 85.7% CPU
UPDATE BEST LOG-LIKELIHOOD: -3046.971
Optimizing NNI: done in 0.0246427 secs using 91.58% CPU
Optimizing NNI: done in 0.020434 secs using 94.72% CPU
Iteration 60 / LogL: -3047.008 / Time: 1h:11m:15s (0h:0m:3s left)
Optimizing NNI: done in 0.0221036 secs using 86.25% CPU
Optimizing NNI: done in 0.0289324 secs using 96.31% CPU
Optimizing NNI: done in 0.0223782 secs using 81.92% CPU
Optimizing NNI: done in 0.0251157 secs using 87.84% CPU
Optimizing NNI: done in 0.0209572 secs using 95.02% CPU
Optimizing NNI: done in 0.0265177 secs using 92.2% CPU
Optimizing NNI: done in 0.0296778 secs using 93.05% CPU
Optimizing NNI: done in 0.0203651 secs using 85.01% CPU
Optimizing NNI: done in 0.0262709 secs using 92.15% CPU
Optimizing NNI: done in 0.0342635 secs using 85.22% CPU
Iteration 70 / LogL: -3049.460 / Time: 1h:11m:15s (0h:0m:2s left)
Optimizing NNI: done in 0.0274194 secs using 96.05% CPU
Optimizing NNI: done in 0.0244795 secs using 87.62% CPU
Optimizing NNI: done in 0.0301797 secs using 83.13% CPU
Optimizing NNI: done in 0.0304839 secs using 96.72% CPU
Optimizing NNI: done in 0.026302 secs using 88.4% CPU
Optimizing NNI: done in 0.0220848 secs using 86.13% CPU
Optimizing NNI: done in 0.0299428 secs using 81.39% CPU
Optimizing NNI: done in 0.0308598 secs using 89.74% CPU
Optimizing NNI: done in 0.0227482 secs using 78% CPU
Optimizing NNI: done in 0.0255198 secs using 95.65% CPU
Iteration 80 / LogL: -3048.579 / Time: 1h:11m:15s (0h:0m:2s left)
Optimizing NNI: done in 0.0228834 secs using 91.13% CPU
Optimizing NNI: done in 0.0210045 secs using 90.23% CPU
Optimizing NNI: done in 0.0281786 secs using 89.17% CPU
Optimizing NNI: done in 0.0214124 secs using 85.74% CPU
Optimizing NNI: done in 0.0266948 secs using 88.78% CPU
Optimizing NNI: done in 0.0277897 secs using 99.67% CPU
Optimizing NNI: done in 0.0270726 secs using 96.25% CPU
Optimizing NNI: done in 0.0279315 secs using 96.19% CPU
Optimizing NNI: done in 0.0238892 secs using 91.62% CPU
UPDATE BEST LOG-LIKELIHOOD: -3046.971
Optimizing NNI: done in 0.0227187 secs using 99.59% CPU
Iteration 90 / LogL: -3046.972 / Time: 1h:11m:15s (0h:0m:2s left)
Optimizing NNI: done in 0.0287011 secs using 75.38% CPU
Optimizing NNI: done in 0.029954 secs using 96.4% CPU
Optimizing NNI: done in 0.0271601 secs using 99.75% CPU
Optimizing NNI: done in 0.0315742 secs using 90.4% CPU
Optimizing NNI: done in 0.0220237 secs using 95.13% CPU
Optimizing NNI: done in 0.0296767 secs using 86.33% CPU
Optimizing NNI: done in 0.0223048 secs using 81.93% CPU
Optimizing NNI: done in 0.0418354 secs using 82.93% CPU
Optimizing NNI: done in 0.0190098 secs using 84.14% CPU
Optimizing NNI: done in 0.0278495 secs using 78.19% CPU
Iteration 100 / LogL: -3050.562 / Time: 1h:11m:16s (0h:0m:1s left)
Optimizing NNI: done in 0.0275779 secs using 92.42% CPU
UPDATE BEST LOG-LIKELIHOOD: -3046.970
Optimizing NNI: done in 0.0285339 secs using 85.65% CPU
Optimizing NNI: done in 0.0312798 secs using 93.37% CPU
Optimizing NNI: done in 0.0269988 secs using 92.23% CPU
Optimizing NNI: done in 0.0207046 secs using 63.81% CPU
Optimizing NNI: done in 0.0255155 secs using 93.81% CPU
Optimizing NNI: done in 0.0233781 secs using 91.25% CPU
Optimizing NNI: done in 0.0249182 secs using 91.77% CPU
Optimizing NNI: done in 0.0259369 secs using 84.31% CPU
Optimizing NNI: done in 0.0205994 secs using 90.08% CPU
Iteration 110 / LogL: -3047.139 / Time: 1h:11m:16s (0h:0m:1s left)
Optimizing NNI: done in 0.0241771 secs using 95.58% CPU
Optimizing NNI: done in 0.0280886 secs using 89.16% CPU
Optimizing NNI: done in 0.01918 secs using 89.42% CPU
Optimizing NNI: done in 0.0214641 secs using 90.51% CPU
Optimizing NNI: done in 0.0193477 secs using 94.72% CPU
Optimizing NNI: done in 0.0199621 secs using 79.95% CPU
Optimizing NNI: done in 0.0229037 secs using 95.31% CPU
Optimizing NNI: done in 0.0232042 secs using 95.62% CPU
Optimizing NNI: done in 0.0312113 secs using 86.98% CPU
Optimizing NNI: done in 0.0281728 secs using 89.07% CPU
Iteration 120 / LogL: -3046.971 / Time: 1h:11m:16s (0h:0m:0s left)
Optimizing NNI: done in 0.0278335 secs using 96.03% CPU
Optimizing NNI: done in 0.0229317 secs using 69.49% CPU
UPDATE BEST LOG-LIKELIHOOD: -3046.970
Optimizing NNI: done in 0.0282008 secs using 99.58% CPU
Optimizing NNI: done in 0.0305561 secs using 86.97% CPU
Optimizing NNI: done in 0.0263236 secs using 88.45% CPU
Optimizing NNI: done in 0.0266698 secs using 88.48% CPU
Optimizing NNI: done in 0.0272438 secs using 99.7% CPU
Optimizing NNI: done in 0.0227917 secs using 86.65% CPU
Optimizing NNI: done in 0.0210576 secs using 80.93% CPU
Optimizing NNI: done in 0.0254806 secs using 76.15% CPU
Iteration 130 / LogL: -3046.971 / Time: 1h:11m:16s (0h:0m:0s left)
Optimizing NNI: done in 0.0225398 secs using 82.43% CPU
Optimizing NNI: done in 0.0227034 secs using 82.21% CPU
UPDATE BEST LOG-LIKELIHOOD: -3046.970
Optimizing NNI: done in 0.0284031 secs using 85.7% CPU
Optimizing NNI: done in 0.0232002 secs using 95.34% CPU
Optimizing NNI: done in 0.0183977 secs using 94.34% CPU
Optimizing NNI: done in 0.0189502 secs using 94.43% CPU
Optimizing NNI: done in 0.022088 secs using 95.23% CPU
Optimizing NNI: done in 0.0252997 secs using 83.95% CPU
Optimizing NNI: done in 0.0201496 secs using 84.96% CPU
Optimizing NNI: done in 0.0210207 secs using 94.98% CPU
Iteration 140 / LogL: -3046.975 / Time: 1h:11m:17s (0h:0m:0s left)
Optimizing NNI: done in 0.0228962 secs using 82.51% CPU
Optimizing NNI: done in 0.0253641 secs using 79.96% CPU
Optimizing NNI: done in 0.0232107 secs using 82.45% CPU
Optimizing NNI: done in 0.0314507 secs using 87.05% CPU
Optimizing NNI: done in 0.0247829 secs using 83.68% CPU
Optimizing NNI: done in 0.0219324 secs using 95.33% CPU
Optimizing NNI: done in 0.0243069 secs using 87.43% CPU
Optimizing NNI: done in 0.0336365 secs using 93.7% CPU
UPDATE BEST LOG-LIKELIHOOD: -3046.970
Optimizing NNI: done in 0.0196126 secs using 89.74% CPU
Optimizing NNI: done in 0.0285399 secs using 96.17% CPU
Iteration 150 / LogL: -3047.136 / Time: 1h:11m:17s (0h:0m:0s left)
Optimizing NNI: done in 0.0246802 secs using 95.69% CPU
Optimizing NNI: done in 0.026418 secs using 92.28% CPU
Optimizing NNI: done in 0.0303831 secs using 86.59% CPU
TREE SEARCH COMPLETED AFTER 153 ITERATIONS / Time: 1h:11m:17s

--------------------------------------------------------------------
|                    FINALIZING TREE SEARCH                        |
--------------------------------------------------------------------
Performs final model parameters optimization
Estimate model parameters (epsilon = 0.010)
1. Initial log-likelihood: -3046.970
2. Current log-likelihood: -3046.945
3. Current log-likelihood: -3046.900
4. Current log-likelihood: -3046.845
5. Current log-likelihood: -3046.772
6. Current log-likelihood: -3046.676
7. Current log-likelihood: -3046.551
8. Current log-likelihood: -3046.390
9. Current log-likelihood: -3046.188
10. Current log-likelihood: -3045.928
11. Current log-likelihood: -3045.601
12. Current log-likelihood: -3045.329
13. Current log-likelihood: -3045.120
14. Current log-likelihood: -3044.874
15. Current log-likelihood: -3044.574
16. Current log-likelihood: -3044.178
17. Current log-likelihood: -3043.636
18. Current log-likelihood: -3042.890
19. Current log-likelihood: -3041.796
20. Current log-likelihood: -3040.143
21. Current log-likelihood: -3037.504
22. Current log-likelihood: -3033.438
23. Current log-likelihood: -3028.592
24. Current log-likelihood: -3025.064
25. Current log-likelihood: -3023.569
26. Current log-likelihood: -3022.886
27. Current log-likelihood: -3022.435
28. Current log-likelihood: -3022.098
29. Current log-likelihood: -3021.883
30. Current log-likelihood: -3021.847
Optimal log-likelihood: -3021.844
Rate parameters:  A-C: 1.00000  A-G: 3.80629  A-T: 1.00000  C-G: 1.00000  C-T: 3.80629  G-T: 1.00000
Base frequencies:  A: 0.193  C: 0.260  G: 0.290  T: 0.257
Site proportion and rates:  (0.830,0.101) (0.107,2.472) (0.063,10.284)
Parameters optimization took 30 rounds (0.226 sec)
BEST SCORE FOUND : -3021.844
Total tree length: 1.162

Total number of iterations: 153
CPU time used for tree search: 3.848 sec (0h:0m:3s)
Wall-clock time used for tree search: 4.472 sec (0h:0m:4s)
Total CPU time used: 3778.539 sec (1h:2m:58s)
Total wall-clock time used: 4277.663 sec (1h:11m:17s)

===> START BOOTSTRAP REPLICATE NUMBER 916

Creating bootstrap alignment (seed: 944015)...
Creating fast initial parsimony tree by random order stepwise addition...
0.094 seconds, parsimony score: 494 (based on 145 sites)

NOTE: 0 MB RAM (0 GB) is required!
Estimate model parameters (epsilon = 0.100)
1. Initial log-likelihood: -3476.575
2. Current log-likelihood: -3194.818
3. Current log-likelihood: -3158.159
4. Current log-likelihood: -3154.276
5. Current log-likelihood: -3152.949
Optimal log-likelihood: -3152.846
Rate parameters:  A-C: 1.00000  A-G: 4.11971  A-T: 1.00000  C-G: 1.00000  C-T: 4.11971  G-T: 1.00000
Base frequencies:  A: 0.222  C: 0.211  G: 0.315  T: 0.253
Site proportion and rates:  (0.562,0.160) (0.285,0.208) (0.153,5.556)
Parameters optimization took 5 rounds (0.042 sec)
Wrote distance file to... 
Computing ML distances based on estimated model parameters...
Calculating distance matrix: done in 0.00578532 secs using 99.61% CPU
Computing ML distances took 0.005816 sec (of wall-clock time) 0.005793 sec (of CPU time)
Setting up auxiliary I and S matrices: done in 0.000133101 secs using 127.7% CPU
Constructing RapidNJ tree: done in 0.000339549 secs using 88.65% CPU
Computing RapidNJ tree took 0.000533 sec (of wall-clock time) 0.000531 sec (of CPU time)
Log-likelihood of RapidNJ tree: -3172.268
--------------------------------------------------------------------
|             INITIALIZING CANDIDATE TREE SET                      |
--------------------------------------------------------------------
Generating 98 parsimony trees... 0.333 second
Computing log-likelihood of 98 initial trees ... 0.112 seconds
Current best score: -3117.814

Do NNI search on 20 best initial trees
Optimizing NNI: done in 0.0144084 secs using 85.46% CPU
Estimate model parameters (epsilon = 0.100)
BETTER TREE FOUND at iteration 1: -3110.146
Optimizing NNI: done in 0.0196765 secs using 84.39% CPU
Optimizing NNI: done in 0.0183329 secs using 88.87% CPU
Optimizing NNI: done in 0.0209516 secs using 94.95% CPU
Estimate model parameters (epsilon = 0.100)
BETTER TREE FOUND at iteration 4: -3109.660
Optimizing NNI: done in 0.0133113 secs using 84.47% CPU
Optimizing NNI: done in 0.0221932 secs using 81.89% CPU
Optimizing NNI: done in 0.0156696 secs using 93.31% CPU
Optimizing NNI: done in 0.0223255 secs using 68.85% CPU
Optimizing NNI: done in 0.0113346 secs using 90.55% CPU
Optimizing NNI: done in 0.0215162 secs using 95.15% CPU
Iteration 10 / LogL: -3112.778 / Time: 1h:11m:18s
Optimizing NNI: done in 0.0191568 secs using 84.41% CPU
Optimizing NNI: done in 0.013368 secs using 85.12% CPU
Optimizing NNI: done in 0.0207338 secs using 99.51% CPU
Optimizing NNI: done in 0.0274324 secs using 85.18% CPU
Optimizing NNI: done in 0.0232904 secs using 78.41% CPU
Optimizing NNI: done in 0.0173283 secs using 88.24% CPU
Optimizing NNI: done in 0.0153388 secs using 93.52% CPU
Optimizing NNI: done in 0.0175746 secs using 93.68% CPU
Optimizing NNI: done in 0.0306173 secs using 96.41% CPU
Optimizing NNI: done in 0.030762 secs using 96.48% CPU
Estimate model parameters (epsilon = 0.100)
BETTER TREE FOUND at iteration 20: -3106.956
Iteration 20 / LogL: -3106.956 / Time: 1h:11m:18s
Finish initializing candidate tree set (20)
Current best tree score: -3106.956 / CPU time: 0.916
Number of iterations: 20
--------------------------------------------------------------------
|               OPTIMIZING CANDIDATE TREE SET                      |
--------------------------------------------------------------------
Optimizing NNI: done in 0.0245575 secs using 91.79% CPU
Optimizing NNI: done in 0.0310507 secs using 83.94% CPU
Optimizing NNI: done in 0.0364311 secs using 88.74% CPU
Optimizing NNI: done in 0.0246905 secs using 91.64% CPU
Optimizing NNI: done in 0.0259163 secs using 96.2% CPU
BETTER TREE FOUND at iteration 25: -3106.956
Optimizing NNI: done in 0.0279357 secs using 81.81% CPU
Optimizing NNI: done in 0.0264075 secs using 99.55% CPU
Optimizing NNI: done in 0.0234685 secs using 91.34% CPU
Optimizing NNI: done in 0.022971 secs using 95.42% CPU
Optimizing NNI: done in 0.0319489 secs using 90.38% CPU
UPDATE BEST LOG-LIKELIHOOD: -3106.956
Iteration 30 / LogL: -3106.956 / Time: 1h:11m:19s (0h:0m:4s left)
Optimizing NNI: done in 0.0238503 secs using 99.71% CPU
Optimizing NNI: done in 0.0293097 secs using 89.62% CPU
BETTER TREE FOUND at iteration 32: -3106.955
Optimizing NNI: done in 0.0244116 secs using 87.74% CPU
Optimizing NNI: done in 0.0281753 secs using 99.56% CPU
Optimizing NNI: done in 0.0280291 secs using 96.26% CPU
Optimizing NNI: done in 0.0235035 secs using 86.91% CPU
UPDATE BEST LOG-LIKELIHOOD: -3106.955
Optimizing NNI: done in 0.0283886 secs using 96.3% CPU
Optimizing NNI: done in 0.0289309 secs using 96.44% CPU
Optimizing NNI: done in 0.0298174 secs using 96.32% CPU
Optimizing NNI: done in 0.0197467 secs using 99.73% CPU
Iteration 40 / LogL: -3107.411 / Time: 1h:11m:19s (0h:0m:3s left)
Optimizing NNI: done in 0.0381729 secs using 94.64% CPU
Optimizing NNI: done in 0.0274241 secs using 85.12% CPU
Optimizing NNI: done in 0.0259611 secs using 95.74% CPU
Optimizing NNI: done in 0.0255119 secs using 80.39% CPU
Optimizing NNI: done in 0.0211239 secs using 85.29% CPU
Optimizing NNI: done in 0.028699 secs using 85.96% CPU
Optimizing NNI: done in 0.0275627 secs using 85.19% CPU
Optimizing NNI: done in 0.0239146 secs using 87.24% CPU
Optimizing NNI: done in 0.0354765 secs using 82.9% CPU
Optimizing NNI: done in 0.021562 secs using 85.9% CPU
Iteration 50 / LogL: -3106.957 / Time: 1h:11m:19s (0h:0m:3s left)
Optimizing NNI: done in 0.0220297 secs using 95.31% CPU
Optimizing NNI: done in 0.0199529 secs using 94.5% CPU
Optimizing NNI: done in 0.0255547 secs using 88.18% CPU
Optimizing NNI: done in 0.0256326 secs using 84.31% CPU
Optimizing NNI: done in 0.0203279 secs using 89.8% CPU
Optimizing NNI: done in 0.0291335 secs using 99.69% CPU
Optimizing NNI: done in 0.0336635 secs using 82.06% CPU
Optimizing NNI: done in 0.0258878 secs using 92.04% CPU
Optimizing NNI: done in 0.0268683 secs using 92.37% CPU
Optimizing NNI: done in 0.023896 secs using 74.67% CPU
Iteration 60 / LogL: -3106.959 / Time: 1h:11m:19s (0h:0m:2s left)
Optimizing NNI: done in 0.0252278 secs using 87.77% CPU
Optimizing NNI: done in 0.0287991 secs using 96.25% CPU
Optimizing NNI: done in 0.0265602 secs using 88.52% CPU
Optimizing NNI: done in 0.0206493 secs using 90.17% CPU
Optimizing NNI: done in 0.0298564 secs using 96.3% CPU
Optimizing NNI: done in 0.0284158 secs using 78.84% CPU
Optimizing NNI: done in 0.0197539 secs using 84.38% CPU
Optimizing NNI: done in 0.029535 secs using 89.79% CPU
Optimizing NNI: done in 0.023976 secs using 99.7% CPU
Optimizing NNI: done in 0.0293771 secs using 82.75% CPU
Iteration 70 / LogL: -3115.356 / Time: 1h:11m:20s (0h:0m:2s left)
Optimizing NNI: done in 0.0289617 secs using 82.7% CPU
Optimizing NNI: done in 0.0245995 secs using 95.46% CPU
Optimizing NNI: done in 0.0288714 secs using 86.16% CPU
Optimizing NNI: done in 0.0280567 secs using 85.63% CPU
Optimizing NNI: done in 0.0270106 secs using 84.93% CPU
Optimizing NNI: done in 0.0261193 secs using 84.59% CPU
Optimizing NNI: done in 0.0280913 secs using 89.18% CPU
Optimizing NNI: done in 0.0251264 secs using 88.19% CPU
Optimizing NNI: done in 0.0233787 secs using 99.68% CPU
Optimizing NNI: done in 0.0223366 secs using 82.21% CPU
Iteration 80 / LogL: -3116.093 / Time: 1h:11m:20s (0h:0m:1s left)
Optimizing NNI: done in 0.0277246 secs using 96.13% CPU
Optimizing NNI: done in 0.0266642 secs using 88.48% CPU
Optimizing NNI: done in 0.0192734 secs using 99.7% CPU
UPDATE BEST LOG-LIKELIHOOD: -3106.955
Optimizing NNI: done in 0.0290609 secs using 82.96% CPU
Optimizing NNI: done in 0.0217829 secs using 90.71% CPU
Optimizing NNI: done in 0.0328688 secs using 93.57% CPU
Optimizing NNI: done in 0.035255 secs using 91.23% CPU
Optimizing NNI: done in 0.0365686 secs using 94.31% CPU
Optimizing NNI: done in 0.0278477 secs using 85.35% CPU
Optimizing NNI: done in 0.0215529 secs using 90.92% CPU
Iteration 90 / LogL: -3106.957 / Time: 1h:11m:20s (0h:0m:1s left)
Optimizing NNI: done in 0.0259755 secs using 88.22% CPU
Optimizing NNI: done in 0.0330706 secs using 90.79% CPU
Optimizing NNI: done in 0.0240818 secs using 91.57% CPU
Optimizing NNI: done in 0.0220359 secs using 90.85% CPU
Optimizing NNI: done in 0.0356695 secs using 88.67% CPU
Optimizing NNI: done in 0.0274751 secs using 81.42% CPU
Optimizing NNI: done in 0.0257605 secs using 88.2% CPU
Optimizing NNI: done in 0.0205734 secs using 80.47% CPU
Optimizing NNI: done in 0.0166039 secs using 99.45% CPU
Optimizing NNI: done in 0.0246503 secs using 79.81% CPU
Iteration 100 / LogL: -3116.143 / Time: 1h:11m:20s (0h:0m:1s left)
Optimizing NNI: done in 0.0283647 secs using 89.01% CPU
Optimizing NNI: done in 0.0273475 secs using 88.79% CPU
Optimizing NNI: done in 0.020952 secs using 99.71% CPU
Optimizing NNI: done in 0.0243907 secs using 99.75% CPU
Optimizing NNI: done in 0.0340539 secs using 96.89% CPU
Optimizing NNI: done in 0.0238046 secs using 91.24% CPU
Optimizing NNI: done in 0.0270459 secs using 92.4% CPU
Optimizing NNI: done in 0.0305084 secs using 76.84% CPU
Optimizing NNI: done in 0.0279983 secs using 89.09% CPU
Optimizing NNI: done in 0.0281251 secs using 82.05% CPU
Iteration 110 / LogL: -3106.957 / Time: 1h:11m:21s (0h:0m:0s left)
Optimizing NNI: done in 0.0343081 secs using 85.4% CPU
Optimizing NNI: done in 0.0321886 secs using 84.18% CPU
Optimizing NNI: done in 0.0253492 secs using 91.89% CPU
Optimizing NNI: done in 0.0384617 secs using 89.32% CPU
Optimizing NNI: done in 0.0235163 secs using 91.39% CPU
Optimizing NNI: done in 0.0281238 secs using 74.84% CPU
Optimizing NNI: done in 0.0267805 secs using 88.59% CPU
Optimizing NNI: done in 0.0303206 secs using 86.65% CPU
Optimizing NNI: done in 0.0236364 secs using 91.27% CPU
Optimizing NNI: done in 0.0251014 secs using 95.63% CPU
Iteration 120 / LogL: -3106.957 / Time: 1h:11m:21s (0h:0m:0s left)
Optimizing NNI: done in 0.0276791 secs using 96.18% CPU
Optimizing NNI: done in 0.0306464 secs using 90.27% CPU
Optimizing NNI: done in 0.0255958 secs using 91.92% CPU
Optimizing NNI: done in 0.0254624 secs using 91.9% CPU
Optimizing NNI: done in 0.0283494 secs using 96.39% CPU
Optimizing NNI: done in 0.027083 secs using 77.52% CPU
Optimizing NNI: done in 0.0293706 secs using 89.72% CPU
Optimizing NNI: done in 0.0258758 secs using 95.79% CPU
Optimizing NNI: done in 0.0195293 secs using 94.61% CPU
Optimizing NNI: done in 0.027354 secs using 85.12% CPU
Iteration 130 / LogL: -3106.955 / Time: 1h:11m:21s (0h:0m:0s left)
Optimizing NNI: done in 0.0286208 secs using 81.29% CPU
Optimizing NNI: done in 0.0250379 secs using 87.71% CPU
Optimizing NNI: done in 0.0318733 secs using 90.48% CPU
TREE SEARCH COMPLETED AFTER 133 ITERATIONS / Time: 1h:11m:21s

--------------------------------------------------------------------
|                    FINALIZING TREE SEARCH                        |
--------------------------------------------------------------------
Performs final model parameters optimization
Estimate model parameters (epsilon = 0.010)
1. Initial log-likelihood: -3106.955
2. Current log-likelihood: -3106.925
3. Current log-likelihood: -3106.883
4. Current log-likelihood: -3106.854
5. Current log-likelihood: -3106.833
6. Current log-likelihood: -3106.820
Optimal log-likelihood: -3106.807
Rate parameters:  A-C: 1.00000  A-G: 4.33004  A-T: 1.00000  C-G: 1.00000  C-T: 4.33004  G-T: 1.00000
Base frequencies:  A: 0.222  C: 0.211  G: 0.315  T: 0.253
Site proportion and rates:  (0.591,0.121) (0.254,0.157) (0.155,5.715)
Parameters optimization took 6 rounds (0.039 sec)
BEST SCORE FOUND : -3106.807
Total tree length: 1.045

Total number of iterations: 133
CPU time used for tree search: 3.511 sec (0h:0m:3s)
Wall-clock time used for tree search: 4.035 sec (0h:0m:4s)
Total CPU time used: 3782.155 sec (1h:3m:2s)
Total wall-clock time used: 4281.896 sec (1h:11m:21s)

===> START BOOTSTRAP REPLICATE NUMBER 917

Creating bootstrap alignment (seed: 944016)...
Creating fast initial parsimony tree by random order stepwise addition...
0.003 seconds, parsimony score: 419 (based on 145 sites)

NOTE: 0 MB RAM (0 GB) is required!
Estimate model parameters (epsilon = 0.100)
1. Initial log-likelihood: -3194.234
2. Current log-likelihood: -2954.305
3. Current log-likelihood: -2925.022
4. Current log-likelihood: -2923.992
5. Current log-likelihood: -2923.606
6. Current log-likelihood: -2923.404
7. Current log-likelihood: -2923.170
8. Current log-likelihood: -2922.875
9. Current log-likelihood: -2922.492
10. Current log-likelihood: -2921.921
11. Current log-likelihood: -2921.176
12. Current log-likelihood: -2920.173
13. Current log-likelihood: -2918.781
14. Current log-likelihood: -2916.781
15. Current log-likelihood: -2913.874
16. Current log-likelihood: -2909.672
17. Current log-likelihood: -2904.805
18. Current log-likelihood: -2900.991
19. Current log-likelihood: -2898.775
20. Current log-likelihood: -2897.478
21. Current log-likelihood: -2896.784
22. Current log-likelihood: -2896.243
23. Current log-likelihood: -2895.965
24. Current log-likelihood: -2895.766
25. Current log-likelihood: -2895.616
26. Current log-likelihood: -2895.497
Optimal log-likelihood: -2895.346
Rate parameters:  A-C: 1.00000  A-G: 4.94113  A-T: 1.00000  C-G: 1.00000  C-T: 4.94113  G-T: 1.00000
Base frequencies:  A: 0.201  C: 0.239  G: 0.319  T: 0.241
Site proportion and rates:  (0.809,0.116) (0.148,2.578) (0.043,12.262)
Parameters optimization took 26 rounds (0.179 sec)
Wrote distance file to... 
Computing ML distances based on estimated model parameters...
Calculating distance matrix: done in 0.00543969 secs using 99.49% CPU
Computing ML distances took 0.005470 sec (of wall-clock time) 0.005442 sec (of CPU time)
Setting up auxiliary I and S matrices: done in 0.000131859 secs using 128.2% CPU
Constructing RapidNJ tree: done in 0.000348997 secs using 85.67% CPU
Computing RapidNJ tree took 0.000543 sec (of wall-clock time) 0.000517 sec (of CPU time)
Log-likelihood of RapidNJ tree: -2908.542
--------------------------------------------------------------------
|             INITIALIZING CANDIDATE TREE SET                      |
--------------------------------------------------------------------
Generating 98 parsimony trees... 0.333 second
Computing log-likelihood of 98 initial trees ... 0.107 seconds
Current best score: -2895.346

Do NNI search on 20 best initial trees
Optimizing NNI: done in 0.0198417 secs using 89.07% CPU
Estimate model parameters (epsilon = 0.100)
BETTER TREE FOUND at iteration 1: -2883.045
Optimizing NNI: done in 0.025224 secs using 84.14% CPU
Optimizing NNI: done in 0.017858 secs using 93.9% CPU
Optimizing NNI: done in 0.0206538 secs using 90.37% CPU
Optimizing NNI: done in 0.0182479 secs using 83.18% CPU
Optimizing NNI: done in 0.0222552 secs using 95.29% CPU
Optimizing NNI: done in 0.0217507 secs using 95.26% CPU
Estimate model parameters (epsilon = 0.100)
UPDATE BEST LOG-LIKELIHOOD: -2882.921
Optimizing NNI: done in 0.0194081 secs using 69.26% CPU
Estimate model parameters (epsilon = 0.100)
BETTER TREE FOUND at iteration 8: -2882.826
Optimizing NNI: done in 0.024916 secs using 95.45% CPU
Optimizing NNI: done in 0.0188511 secs using 83.74% CPU
Iteration 10 / LogL: -2888.944 / Time: 1h:11m:22s
Optimizing NNI: done in 0.0191891 secs using 84.71% CPU
Optimizing NNI: done in 0.0176069 secs using 93.64% CPU
Optimizing NNI: done in 0.0268907 secs using 88.61% CPU
Optimizing NNI: done in 0.0138164 secs using 92.51% CPU
Optimizing NNI: done in 0.0171514 secs using 88.04% CPU
Estimate model parameters (epsilon = 0.100)
BETTER TREE FOUND at iteration 15: -2882.751
Optimizing NNI: done in 0.0247539 secs using 83.24% CPU
BETTER TREE FOUND at iteration 16: -2882.744
Optimizing NNI: done in 0.0282546 secs using 92.65% CPU
Optimizing NNI: done in 0.0280544 secs using 89.05% CPU
UPDATE BEST LOG-LIKELIHOOD: -2882.741
Optimizing NNI: done in 0.0192113 secs using 94.71% CPU
Optimizing NNI: done in 0.0255476 secs using 84.13% CPU
Estimate model parameters (epsilon = 0.100)
BETTER TREE FOUND at iteration 20: -2881.949
Iteration 20 / LogL: -2881.949 / Time: 1h:11m:23s
Finish initializing candidate tree set (17)
Current best tree score: -2881.949 / CPU time: 0.923
Number of iterations: 20
--------------------------------------------------------------------
|               OPTIMIZING CANDIDATE TREE SET                      |
--------------------------------------------------------------------
Optimizing NNI: done in 0.027969 secs using 74.9% CPU
Optimizing NNI: done in 0.0345509 secs using 91.2% CPU
Optimizing NNI: done in 0.0228109 secs using 82.52% CPU
Optimizing NNI: done in 0.0232546 secs using 82.44% CPU
Optimizing NNI: done in 0.0266104 secs using 92.25% CPU
Optimizing NNI: done in 0.0287116 secs using 92.87% CPU
Optimizing NNI: done in 0.0232721 secs using 86.82% CPU
Optimizing NNI: done in 0.0231942 secs using 91.09% CPU
Optimizing NNI: done in 0.0340934 secs using 88.12% CPU
Optimizing NNI: done in 0.0235116 secs using 87.21% CPU
Iteration 30 / LogL: -2885.885 / Time: 1h:11m:23s (0h:0m:4s left)
Optimizing NNI: done in 0.0301095 secs using 96.22% CPU
Optimizing NNI: done in 0.0261386 secs using 80.64% CPU
Optimizing NNI: done in 0.026422 secs using 92.35% CPU
Optimizing NNI: done in 0.0265877 secs using 84.93% CPU
Optimizing NNI: done in 0.0254672 secs using 83.79% CPU
Optimizing NNI: done in 0.0346489 secs using 88.25% CPU
Optimizing NNI: done in 0.029271 secs using 86.07% CPU
Optimizing NNI: done in 0.0215909 secs using 99.73% CPU
Optimizing NNI: done in 0.0283652 secs using 96.25% CPU
Optimizing NNI: done in 0.0284125 secs using 92.73% CPU
Iteration 40 / LogL: -2882.834 / Time: 1h:11m:23s (0h:0m:3s left)
Optimizing NNI: done in 0.0232817 secs using 82.68% CPU
Optimizing NNI: done in 0.0219739 secs using 90.67% CPU
Optimizing NNI: done in 0.0160884 secs using 75.11% CPU
Optimizing NNI: done in 0.0285879 secs using 92.63% CPU
Optimizing NNI: done in 0.0339002 secs using 93.84% CPU
Optimizing NNI: done in 0.0173789 secs using 94.21% CPU
Optimizing NNI: done in 0.0313747 secs using 86.99% CPU
Optimizing NNI: done in 0.0232306 secs using 99.69% CPU
Optimizing NNI: done in 0.0248185 secs using 91.58% CPU
Optimizing NNI: done in 0.0396053 secs using 87.31% CPU
Iteration 50 / LogL: -2887.135 / Time: 1h:11m:23s (0h:0m:2s left)
Optimizing NNI: done in 0.0254836 secs using 88.24% CPU
Optimizing NNI: done in 0.0182297 secs using 83.41% CPU
Optimizing NNI: done in 0.0256527 secs using 84.34% CPU
Optimizing NNI: done in 0.0296756 secs using 82.79% CPU
Optimizing NNI: done in 0.0272341 secs using 96.12% CPU
Optimizing NNI: done in 0.0294777 secs using 89.5% CPU
Optimizing NNI: done in 0.0273232 secs using 81.49% CPU
Optimizing NNI: done in 0.0359127 secs using 88.75% CPU
Optimizing NNI: done in 0.0191587 secs using 99.47% CPU
Optimizing NNI: done in 0.0213743 secs using 90.41% CPU
Iteration 60 / LogL: -2883.205 / Time: 1h:11m:24s (0h:0m:2s left)
Optimizing NNI: done in 0.0316854 secs using 93.44% CPU
Optimizing NNI: done in 0.0221962 secs using 95.25% CPU
Optimizing NNI: done in 0.0298211 secs using 76.54% CPU
Optimizing NNI: done in 0.0275894 secs using 81.69% CPU
Optimizing NNI: done in 0.0221441 secs using 77.21% CPU
Optimizing NNI: done in 0.0221309 secs using 95.45% CPU
Optimizing NNI: done in 0.0213923 secs using 95.14% CPU
Optimizing NNI: done in 0.0294465 secs using 82.77% CPU
Optimizing NNI: done in 0.0259384 secs using 92.09% CPU
Optimizing NNI: done in 0.0307513 secs using 87.5% CPU
Iteration 70 / LogL: -2882.830 / Time: 1h:11m:24s (0h:0m:1s left)
Optimizing NNI: done in 0.0233096 secs using 91.55% CPU
Optimizing NNI: done in 0.0405803 secs using 92.25% CPU
Optimizing NNI: done in 0.0280949 secs using 88.93% CPU
Optimizing NNI: done in 0.0370012 secs using 83.58% CPU
Optimizing NNI: done in 0.0288299 secs using 96.37% CPU
Optimizing NNI: done in 0.0289474 secs using 96.26% CPU
Optimizing NNI: done in 0.0246327 secs using 91.83% CPU
Optimizing NNI: done in 0.0243633 secs using 75.15% CPU
Optimizing NNI: done in 0.0235702 secs using 95.32% CPU
Optimizing NNI: done in 0.0223846 secs using 99.74% CPU
Iteration 80 / LogL: -2884.991 / Time: 1h:11m:24s (0h:0m:1s left)
Optimizing NNI: done in 0.0265929 secs using 84.77% CPU
Optimizing NNI: done in 0.0218759 secs using 95.12% CPU
Optimizing NNI: done in 0.0385186 secs using 94.59% CPU
Optimizing NNI: done in 0.0198306 secs using 74.93% CPU
Optimizing NNI: done in 0.0209743 secs using 94.6% CPU
Optimizing NNI: done in 0.0225604 secs using 82.22% CPU
Optimizing NNI: done in 0.0283633 secs using 89.22% CPU
Optimizing NNI: done in 0.0214597 secs using 81.14% CPU
Optimizing NNI: done in 0.0359466 secs using 88.6% CPU
Optimizing NNI: done in 0.0262746 secs using 88.42% CPU
Iteration 90 / LogL: -2885.975 / Time: 1h:11m:24s (0h:0m:1s left)
Optimizing NNI: done in 0.0312136 secs using 83.81% CPU
Optimizing NNI: done in 0.0261153 secs using 95.8% CPU
Optimizing NNI: done in 0.0323627 secs using 81.27% CPU
Optimizing NNI: done in 0.0311651 secs using 93.41% CPU
Optimizing NNI: done in 0.0180228 secs using 94.15% CPU
Optimizing NNI: done in 0.031305 secs using 90.27% CPU
Optimizing NNI: done in 0.0339655 secs using 96.72% CPU
Optimizing NNI: done in 0.0263057 secs using 88.53% CPU
Optimizing NNI: done in 0.0240096 secs using 91.43% CPU
Optimizing NNI: done in 0.0273051 secs using 92.43% CPU
Iteration 100 / LogL: -2904.936 / Time: 1h:11m:25s (0h:0m:0s left)
Optimizing NNI: done in 0.0190002 secs using 89.25% CPU
Optimizing NNI: done in 0.0219243 secs using 86.07% CPU
Optimizing NNI: done in 0.0249046 secs using 71.74% CPU
Optimizing NNI: done in 0.0360354 secs using 85.97% CPU
Optimizing NNI: done in 0.0259069 secs using 84.17% CPU
Optimizing NNI: done in 0.0145717 secs using 86% CPU
Optimizing NNI: done in 0.0280417 secs using 85.5% CPU
Optimizing NNI: done in 0.0247614 secs using 83.6% CPU
Optimizing NNI: done in 0.026116 secs using 88.33% CPU
Optimizing NNI: done in 0.0257844 secs using 95.79% CPU
Iteration 110 / LogL: -2881.952 / Time: 1h:11m:25s (0h:0m:0s left)
Optimizing NNI: done in 0.0271897 secs using 92.39% CPU
Optimizing NNI: done in 0.0228004 secs using 82.31% CPU
Optimizing NNI: done in 0.0304328 secs using 86.56% CPU
Optimizing NNI: done in 0.0249271 secs using 87.96% CPU
Optimizing NNI: done in 0.0203604 secs using 84.77% CPU
Optimizing NNI: done in 0.0228946 secs using 86.65% CPU
Optimizing NNI: done in 0.0280733 secs using 85.62% CPU
Optimizing NNI: done in 0.0284087 secs using 82.17% CPU
Optimizing NNI: done in 0.0273821 secs using 85.17% CPU
Optimizing NNI: done in 0.0288891 secs using 89.3% CPU
Iteration 120 / LogL: -2883.712 / Time: 1h:11m:25s (0h:0m:0s left)
Optimizing NNI: done in 0.0101892 secs using 99.63% CPU
TREE SEARCH COMPLETED AFTER 121 ITERATIONS / Time: 1h:11m:25s

--------------------------------------------------------------------
|                    FINALIZING TREE SEARCH                        |
--------------------------------------------------------------------
Performs final model parameters optimization
Estimate model parameters (epsilon = 0.010)
1. Initial log-likelihood: -2881.949
2. Current log-likelihood: -2881.927
Optimal log-likelihood: -2881.918
Rate parameters:  A-C: 1.00000  A-G: 5.24661  A-T: 1.00000  C-G: 1.00000  C-T: 5.24661  G-T: 1.00000
Base frequencies:  A: 0.201  C: 0.239  G: 0.319  T: 0.241
Site proportion and rates:  (0.808,0.100) (0.149,2.567) (0.042,12.613)
Parameters optimization took 2 rounds (0.013 sec)
BEST SCORE FOUND : -2881.918
Total tree length: 1.011

Total number of iterations: 121
CPU time used for tree search: 3.147 sec (0h:0m:3s)
Wall-clock time used for tree search: 3.662 sec (0h:0m:3s)
Total CPU time used: 3785.516 sec (1h:3m:5s)
Total wall-clock time used: 4285.774 sec (1h:11m:25s)

===> START BOOTSTRAP REPLICATE NUMBER 918

Creating bootstrap alignment (seed: 944017)...
Creating fast initial parsimony tree by random order stepwise addition...
0.003 seconds, parsimony score: 441 (based on 137 sites)

NOTE: 0 MB RAM (0 GB) is required!
Estimate model parameters (epsilon = 0.100)
1. Initial log-likelihood: -3289.306
2. Current log-likelihood: -2968.969
3. Current log-likelihood: -2939.286
4. Current log-likelihood: -2936.690
5. Current log-likelihood: -2935.680
6. Current log-likelihood: -2935.147
7. Current log-likelihood: -2935.037
Optimal log-likelihood: -2935.012
Rate parameters:  A-C: 1.00000  A-G: 5.17150  A-T: 1.00000  C-G: 1.00000  C-T: 5.17150  G-T: 1.00000
Base frequencies:  A: 0.224  C: 0.200  G: 0.277  T: 0.299
Site proportion and rates:  (0.560,0.158) (0.317,0.202) (0.122,6.937)
Parameters optimization took 7 rounds (0.053 sec)
Wrote distance file to... 
Computing ML distances based on estimated model parameters...
Calculating distance matrix: done in 0.00541949 secs using 99.16% CPU
Computing ML distances took 0.005451 sec (of wall-clock time) 0.005405 sec (of CPU time)
Setting up auxiliary I and S matrices: done in 0.000129163 secs using 129.3% CPU
Constructing RapidNJ tree: done in 0.000326645 secs using 99.8% CPU
Computing RapidNJ tree took 0.000504 sec (of wall-clock time) 0.000542 sec (of CPU time)
Log-likelihood of RapidNJ tree: -2935.538
--------------------------------------------------------------------
|             INITIALIZING CANDIDATE TREE SET                      |
--------------------------------------------------------------------
Generating 98 parsimony trees... 0.333 second
Computing log-likelihood of 98 initial trees ... 0.110 seconds
Current best score: -2903.152

Do NNI search on 20 best initial trees
Optimizing NNI: done in 0.0186546 secs using 94.27% CPU
Estimate model parameters (epsilon = 0.100)
BETTER TREE FOUND at iteration 1: -2897.955
Optimizing NNI: done in 0.0147216 secs using 86.05% CPU
Estimate model parameters (epsilon = 0.100)
BETTER TREE FOUND at iteration 2: -2895.898
Optimizing NNI: done in 0.0244414 secs using 91.19% CPU
Optimizing NNI: done in 0.0180875 secs using 83.17% CPU
Optimizing NNI: done in 0.0138396 secs using 85.52% CPU
Optimizing NNI: done in 0.0230331 secs using 82.46% CPU
Optimizing NNI: done in 0.0197164 secs using 94.83% CPU
Optimizing NNI: done in 0.0225607 secs using 82% CPU
Optimizing NNI: done in 0.0158315 secs using 93.41% CPU
Optimizing NNI: done in 0.017183 secs using 76.52% CPU
Iteration 10 / LogL: -2896.116 / Time: 1h:11m:26s
Optimizing NNI: done in 0.0191296 secs using 99.69% CPU
Optimizing NNI: done in 0.0169982 secs using 88.09% CPU
Optimizing NNI: done in 0.0164533 secs using 88.2% CPU
Optimizing NNI: done in 0.0183945 secs using 93.96% CPU
Optimizing NNI: done in 0.0175358 secs using 99.74% CPU
Optimizing NNI: done in 0.0224349 secs using 82.18% CPU
Optimizing NNI: done in 0.0197263 secs using 74.62% CPU
Optimizing NNI: done in 0.0236343 secs using 95.7% CPU
Optimizing NNI: done in 0.0221145 secs using 90.85% CPU
Optimizing NNI: done in 0.0281196 secs using 96.11% CPU
Iteration 20 / LogL: -2905.802 / Time: 1h:11m:26s
Finish initializing candidate tree set (19)
Current best tree score: -2895.898 / CPU time: 0.876
Number of iterations: 20
--------------------------------------------------------------------
|               OPTIMIZING CANDIDATE TREE SET                      |
--------------------------------------------------------------------
Optimizing NNI: done in 0.0312697 secs using 84.04% CPU
Optimizing NNI: done in 0.0263014 secs using 84.51% CPU
Optimizing NNI: done in 0.0218961 secs using 95.23% CPU
Optimizing NNI: done in 0.0235583 secs using 78.43% CPU
Optimizing NNI: done in 0.0453269 secs using 92.56% CPU
Estimate model parameters (epsilon = 0.100)
BETTER TREE FOUND at iteration 25: -2891.983
Optimizing NNI: done in 0.0245962 secs using 91.56% CPU
Optimizing NNI: done in 0.0228339 secs using 91.02% CPU
Optimizing NNI: done in 0.0293809 secs using 93.05% CPU
Estimate model parameters (epsilon = 0.100)
BETTER TREE FOUND at iteration 28: -2891.749
Optimizing NNI: done in 0.022061 secs using 86.15% CPU
Optimizing NNI: done in 0.0262029 secs using 92.07% CPU
Iteration 30 / LogL: -2925.987 / Time: 1h:11m:27s (0h:0m:4s left)
Optimizing NNI: done in 0.026234 secs using 84.56% CPU
Optimizing NNI: done in 0.0278902 secs using 92.55% CPU
Optimizing NNI: done in 0.0284324 secs using 92.86% CPU
Optimizing NNI: done in 0.0230619 secs using 86.78% CPU
Optimizing NNI: done in 0.019861 secs using 94.69% CPU
Optimizing NNI: done in 0.0227018 secs using 90.95% CPU
Optimizing NNI: done in 0.0255502 secs using 92.1% CPU
Optimizing NNI: done in 0.0358927 secs using 88.58% CPU
Optimizing NNI: done in 0.0246501 secs using 83.57% CPU
Optimizing NNI: done in 0.0204864 secs using 80.31% CPU
Iteration 40 / LogL: -2893.228 / Time: 1h:11m:27s (0h:0m:3s left)
Optimizing NNI: done in 0.0290826 secs using 84.77% CPU
Optimizing NNI: done in 0.0308896 secs using 93.28% CPU
Optimizing NNI: done in 0.0258657 secs using 88.17% CPU
Optimizing NNI: done in 0.0245197 secs using 87.73% CPU
UPDATE BEST LOG-LIKELIHOOD: -2891.749
Optimizing NNI: done in 0.0347279 secs using 96.77% CPU
Optimizing NNI: done in 0.0287554 secs using 96.29% CPU
Optimizing NNI: done in 0.0353354 secs using 85.61% CPU
Optimizing NNI: done in 0.0274491 secs using 96.19% CPU
Optimizing NNI: done in 0.0307 secs using 93.25% CPU
Optimizing NNI: done in 0.020009 secs using 99.72% CPU
Iteration 50 / LogL: -2926.602 / Time: 1h:11m:27s (0h:0m:2s left)
Optimizing NNI: done in 0.026309 secs using 92.02% CPU
Optimizing NNI: done in 0.0324829 secs using 84.4% CPU
Optimizing NNI: done in 0.0226711 secs using 95.43% CPU
Optimizing NNI: done in 0.0289543 secs using 92.74% CPU
Optimizing NNI: done in 0.0229058 secs using 86.7% CPU
Optimizing NNI: done in 0.0254748 secs using 91.98% CPU
Optimizing NNI: done in 0.0374586 secs using 89.03% CPU
Optimizing NNI: done in 0.0253779 secs using 87.96% CPU
Optimizing NNI: done in 0.0298656 secs using 83.21% CPU
Optimizing NNI: done in 0.0236221 secs using 78.38% CPU
Iteration 60 / LogL: -2893.241 / Time: 1h:11m:27s (0h:0m:2s left)
Optimizing NNI: done in 0.0236402 secs using 91.38% CPU
Optimizing NNI: done in 0.0211999 secs using 90.2% CPU
Optimizing NNI: done in 0.0228582 secs using 82.49% CPU
Optimizing NNI: done in 0.0297311 secs using 82.8% CPU
Optimizing NNI: done in 0.0304877 secs using 93.21% CPU
Optimizing NNI: done in 0.0322383 secs using 96.68% CPU
Optimizing NNI: done in 0.0317454 secs using 80.91% CPU
Optimizing NNI: done in 0.029355 secs using 86.05% CPU
Optimizing NNI: done in 0.0192937 secs using 79.33% CPU
Optimizing NNI: done in 0.0215476 secs using 90.23% CPU
Iteration 70 / LogL: -2897.457 / Time: 1h:11m:28s (0h:0m:1s left)
Optimizing NNI: done in 0.0409685 secs using 87.61% CPU
Optimizing NNI: done in 0.0303248 secs using 89.85% CPU
Optimizing NNI: done in 0.0228389 secs using 91.02% CPU
Optimizing NNI: done in 0.0225037 secs using 95.36% CPU
Optimizing NNI: done in 0.0247311 secs using 91.64% CPU
Optimizing NNI: done in 0.0231141 secs using 95.44% CPU
Optimizing NNI: done in 0.0323487 secs using 81.21% CPU
Optimizing NNI: done in 0.0276866 secs using 88.89% CPU
Optimizing NNI: done in 0.0276579 secs using 89.13% CPU
Optimizing NNI: done in 0.0259176 secs using 81.5% CPU
Iteration 80 / LogL: -2892.804 / Time: 1h:11m:28s (0h:0m:1s left)
Optimizing NNI: done in 0.0314436 secs using 83.86% CPU
Optimizing NNI: done in 0.0237613 secs using 95.66% CPU
Optimizing NNI: done in 0.0303753 secs using 86.63% CPU
Optimizing NNI: done in 0.0346419 secs using 76.59% CPU
Optimizing NNI: done in 0.028233 secs using 82.11% CPU
Optimizing NNI: done in 0.0239461 secs using 95.57% CPU
Optimizing NNI: done in 0.0299143 secs using 89.66% CPU
Optimizing NNI: done in 0.0303397 secs using 76.7% CPU
Optimizing NNI: done in 0.023893 secs using 95.54% CPU
Optimizing NNI: done in 0.0287843 secs using 85.88% CPU
Iteration 90 / LogL: -2916.010 / Time: 1h:11m:28s (0h:0m:1s left)
Optimizing NNI: done in 0.0241763 secs using 83.15% CPU
Optimizing NNI: done in 0.0272382 secs using 81.43% CPU
Optimizing NNI: done in 0.0202621 secs using 94.74% CPU
Optimizing NNI: done in 0.0241172 secs using 87.39% CPU
Optimizing NNI: done in 0.0248462 secs using 71.93% CPU
Optimizing NNI: done in 0.0240625 secs using 83.4% CPU
Optimizing NNI: done in 0.0265677 secs using 91.96% CPU
Optimizing NNI: done in 0.022969 secs using 86.85% CPU
Optimizing NNI: done in 0.0349098 secs using 76.84% CPU
Optimizing NNI: done in 0.0232165 secs using 78.17% CPU
Iteration 100 / LogL: -2893.018 / Time: 1h:11m:28s (0h:0m:0s left)
Optimizing NNI: done in 0.0341486 secs using 90.97% CPU
Optimizing NNI: done in 0.0245644 secs using 83.95% CPU
Optimizing NNI: done in 0.0304212 secs using 89.86% CPU
Optimizing NNI: done in 0.0255489 secs using 91.78% CPU
Optimizing NNI: done in 0.0192752 secs using 94.54% CPU
Optimizing NNI: done in 0.0295442 secs using 89.72% CPU
Optimizing NNI: done in 0.0321126 secs using 90.45% CPU
Optimizing NNI: done in 0.0226639 secs using 91.18% CPU
Optimizing NNI: done in 0.0172566 secs using 99.46% CPU
Optimizing NNI: done in 0.0295489 secs using 86.28% CPU
Iteration 110 / LogL: -2892.874 / Time: 1h:11m:29s (0h:0m:0s left)
Optimizing NNI: done in 0.0266739 secs using 99.73% CPU
Optimizing NNI: done in 0.0219645 secs using 90.78% CPU
Optimizing NNI: done in 0.0367352 secs using 94.17% CPU
Optimizing NNI: done in 0.0228363 secs using 86.87% CPU
Optimizing NNI: done in 0.0238031 secs using 86.95% CPU
Optimizing NNI: done in 0.0257086 secs using 88.23% CPU
Optimizing NNI: done in 0.031568 secs using 93.47% CPU
Optimizing NNI: done in 0.0266064 secs using 81% CPU
Optimizing NNI: done in 0.030358 secs using 80% CPU
Optimizing NNI: done in 0.0234167 secs using 86.89% CPU
Iteration 120 / LogL: -2891.752 / Time: 1h:11m:29s (0h:0m:0s left)
Optimizing NNI: done in 0.0286129 secs using 89.26% CPU
Optimizing NNI: done in 0.0223555 secs using 95.64% CPU
Optimizing NNI: done in 0.0209309 secs using 89.84% CPU
Optimizing NNI: done in 0.0292572 secs using 96.37% CPU
Optimizing NNI: done in 0.0278126 secs using 99.65% CPU
Optimizing NNI: done in 0.0283282 secs using 83.18% CPU
Optimizing NNI: done in 0.0263533 secs using 95.92% CPU
Optimizing NNI: done in 0.0262568 secs using 84.64% CPU
Optimizing NNI: done in 0.0277703 secs using 81.9% CPU
TREE SEARCH COMPLETED AFTER 129 ITERATIONS / Time: 1h:11m:29s

--------------------------------------------------------------------
|                    FINALIZING TREE SEARCH                        |
--------------------------------------------------------------------
Performs final model parameters optimization
Estimate model parameters (epsilon = 0.010)
1. Initial log-likelihood: -2891.749
Optimal log-likelihood: -2891.744
Rate parameters:  A-C: 1.00000  A-G: 5.39964  A-T: 1.00000  C-G: 1.00000  C-T: 5.39964  G-T: 1.00000
Base frequencies:  A: 0.224  C: 0.200  G: 0.277  T: 0.299
Site proportion and rates:  (0.570,0.143) (0.310,0.183) (0.120,7.162)
Parameters optimization took 1 rounds (0.007 sec)
BEST SCORE FOUND : -2891.744
Total tree length: 1.018

Total number of iterations: 129
CPU time used for tree search: 3.367 sec (0h:0m:3s)
Wall-clock time used for tree search: 3.904 sec (0h:0m:3s)
Total CPU time used: 3788.981 sec (1h:3m:8s)
Total wall-clock time used: 4289.775 sec (1h:11m:29s)

===> START BOOTSTRAP REPLICATE NUMBER 919

Creating bootstrap alignment (seed: 944018)...
Creating fast initial parsimony tree by random order stepwise addition...
0.003 seconds, parsimony score: 470 (based on 150 sites)

NOTE: 0 MB RAM (0 GB) is required!
Estimate model parameters (epsilon = 0.100)
1. Initial log-likelihood: -3433.935
2. Current log-likelihood: -3199.828
3. Current log-likelihood: -3167.298
4. Current log-likelihood: -3141.113
5. Current log-likelihood: -3115.160
6. Current log-likelihood: -3113.843
Optimal log-likelihood: -3113.751
Rate parameters:  A-C: 1.00000  A-G: 5.40690  A-T: 1.00000  C-G: 1.00000  C-T: 5.40690  G-T: 1.00000
Base frequencies:  A: 0.208  C: 0.237  G: 0.321  T: 0.234
Site proportion and rates:  (0.564,0.151) (0.270,0.230) (0.166,5.135)
Parameters optimization took 6 rounds (0.050 sec)
Wrote distance file to... 
Computing ML distances based on estimated model parameters...
Calculating distance matrix: done in 0.00522566 secs using 97.94% CPU
Computing ML distances took 0.005255 sec (of wall-clock time) 0.005147 sec (of CPU time)
Setting up auxiliary I and S matrices: done in 0.000124254 secs using 131.2% CPU
Constructing RapidNJ tree: done in 0.000240703 secs using 154.5% CPU
Computing RapidNJ tree took 0.000413 sec (of wall-clock time) 0.000583 sec (of CPU time)
Log-likelihood of RapidNJ tree: -3092.254
--------------------------------------------------------------------
|             INITIALIZING CANDIDATE TREE SET                      |
--------------------------------------------------------------------
Generating 98 parsimony trees... 0.333 second
Computing log-likelihood of 98 initial trees ... 0.108 seconds
Current best score: -3067.269

Do NNI search on 20 best initial trees
Optimizing NNI: done in 0.0171104 secs using 93.8% CPU
Estimate model parameters (epsilon = 0.100)
BETTER TREE FOUND at iteration 1: -3058.908
Optimizing NNI: done in 0.0203191 secs using 94.72% CPU
Estimate model parameters (epsilon = 0.100)
BETTER TREE FOUND at iteration 2: -3055.969
Optimizing NNI: done in 0.0155451 secs using 92.89% CPU
Estimate model parameters (epsilon = 0.100)
BETTER TREE FOUND at iteration 3: -3054.713
Optimizing NNI: done in 0.0171442 secs using 88.05% CPU
Optimizing NNI: done in 0.0242193 secs using 95.67% CPU
Estimate model parameters (epsilon = 0.100)
BETTER TREE FOUND at iteration 5: -3052.865
Optimizing NNI: done in 0.0170278 secs using 82.16% CPU
BETTER TREE FOUND at iteration 6: -3052.860
Optimizing NNI: done in 0.0211478 secs using 76.09% CPU
Optimizing NNI: done in 0.0225322 secs using 82.08% CPU
Optimizing NNI: done in 0.0184059 secs using 94.44% CPU
Optimizing NNI: done in 0.0174786 secs using 82.45% CPU
Iteration 10 / LogL: -3058.540 / Time: 1h:11m:30s
Optimizing NNI: done in 0.0225679 secs using 86.52% CPU
Optimizing NNI: done in 0.020023 secs using 84.84% CPU
Optimizing NNI: done in 0.0197325 secs using 89.86% CPU
Optimizing NNI: done in 0.0249763 secs using 87.62% CPU
Optimizing NNI: done in 0.0166468 secs using 87.95% CPU
Optimizing NNI: done in 0.0254791 secs using 91.98% CPU
Optimizing NNI: done in 0.0176409 secs using 88.64% CPU
Optimizing NNI: done in 0.0191214 secs using 94.83% CPU
Optimizing NNI: done in 0.0236875 secs using 86.84% CPU
Optimizing NNI: done in 0.0398171 secs using 90.93% CPU
Iteration 20 / LogL: -3054.964 / Time: 1h:11m:30s
Finish initializing candidate tree set (17)
Current best tree score: -3052.860 / CPU time: 0.914
Number of iterations: 20
--------------------------------------------------------------------
|               OPTIMIZING CANDIDATE TREE SET                      |
--------------------------------------------------------------------
Optimizing NNI: done in 0.0234695 secs using 93.79% CPU
Optimizing NNI: done in 0.0186311 secs using 94.6% CPU
Optimizing NNI: done in 0.0250725 secs using 83.94% CPU
Optimizing NNI: done in 0.0349173 secs using 91.19% CPU
Estimate model parameters (epsilon = 0.100)
UPDATE BEST LOG-LIKELIHOOD: -3052.750
Optimizing NNI: done in 0.024719 secs using 91.69% CPU
Optimizing NNI: done in 0.0227291 secs using 90.79% CPU
UPDATE BEST LOG-LIKELIHOOD: -3052.749
Optimizing NNI: done in 0.022057 secs using 95.43% CPU
Optimizing NNI: done in 0.0223279 secs using 86.38% CPU
Optimizing NNI: done in 0.0294302 secs using 96.41% CPU
Optimizing NNI: done in 0.0225347 secs using 99.72% CPU
Iteration 30 / LogL: -3052.752 / Time: 1h:11m:31s (0h:0m:3s left)
Optimizing NNI: done in 0.0264102 secs using 84.63% CPU
Optimizing NNI: done in 0.0399439 secs using 92.21% CPU
Optimizing NNI: done in 0.0230043 secs using 91.17% CPU
Optimizing NNI: done in 0.0215229 secs using 99.71% CPU
Optimizing NNI: done in 0.0208714 secs using 94.86% CPU
Optimizing NNI: done in 0.0257541 secs using 95.82% CPU
Optimizing NNI: done in 0.0218813 secs using 90.97% CPU
Optimizing NNI: done in 0.0251895 secs using 91.49% CPU
Optimizing NNI: done in 0.0227779 secs using 99.74% CPU
Optimizing NNI: done in 0.0223625 secs using 81.98% CPU
Iteration 40 / LogL: -3063.854 / Time: 1h:11m:31s (0h:0m:2s left)
Optimizing NNI: done in 0.0263692 secs using 80.77% CPU
Optimizing NNI: done in 0.0436878 secs using 97.44% CPU
Optimizing NNI: done in 0.0191762 secs using 94.87% CPU
Optimizing NNI: done in 0.0371957 secs using 91.61% CPU
Optimizing NNI: done in 0.0211188 secs using 85.68% CPU
Optimizing NNI: done in 0.0304725 secs using 89.85% CPU
Optimizing NNI: done in 0.029842 secs using 89.67% CPU
Optimizing NNI: done in 0.0318491 secs using 90.36% CPU
Optimizing NNI: done in 0.0168523 secs using 88.14% CPU
Optimizing NNI: done in 0.0248661 secs using 95.93% CPU
Iteration 50 / LogL: -3054.389 / Time: 1h:11m:31s (0h:0m:2s left)
Optimizing NNI: done in 0.0260503 secs using 84.39% CPU
Optimizing NNI: done in 0.0256307 secs using 88.02% CPU
Optimizing NNI: done in 0.016232 secs using 75.44% CPU
Optimizing NNI: done in 0.0157935 secs using 80.9% CPU
Optimizing NNI: done in 0.0227398 secs using 95.15% CPU
Optimizing NNI: done in 0.0306074 secs using 93.22% CPU
Optimizing NNI: done in 0.0237291 secs using 74.65% CPU
BETTER TREE FOUND at iteration 57: -3052.748
Optimizing NNI: done in 0.0364716 secs using 87.4% CPU
Optimizing NNI: done in 0.0289971 secs using 92.77% CPU
Optimizing NNI: done in 0.0216607 secs using 90.72% CPU
Iteration 60 / LogL: -3053.155 / Time: 1h:11m:31s (0h:0m:3s left)
Optimizing NNI: done in 0.0282995 secs using 82.11% CPU
Optimizing NNI: done in 0.0226697 secs using 86.32% CPU
Optimizing NNI: done in 0.0327366 secs using 90.61% CPU
Optimizing NNI: done in 0.019744 secs using 84.73% CPU
Optimizing NNI: done in 0.030073 secs using 83.02% CPU
Optimizing NNI: done in 0.0330139 secs using 90.73% CPU
Optimizing NNI: done in 0.0231192 secs using 91.05% CPU
Optimizing NNI: done in 0.0217517 secs using 90.86% CPU
Optimizing NNI: done in 0.0184274 secs using 77.73% CPU
Optimizing NNI: done in 0.0253902 secs using 88.09% CPU
Iteration 70 / LogL: -3054.869 / Time: 1h:11m:32s (0h:0m:2s left)
Optimizing NNI: done in 0.0258423 secs using 96.09% CPU
Optimizing NNI: done in 0.0212538 secs using 86.08% CPU
Optimizing NNI: done in 0.0302232 secs using 90.15% CPU
Optimizing NNI: done in 0.0198227 secs using 94.55% CPU
Optimizing NNI: done in 0.0318209 secs using 84.03% CPU
Optimizing NNI: done in 0.0322343 secs using 84.3% CPU
Optimizing NNI: done in 0.0333646 secs using 90.75% CPU
Optimizing NNI: done in 0.0250849 secs using 91.9% CPU
Optimizing NNI: done in 0.0209093 secs using 80.78% CPU
Optimizing NNI: done in 0.0263627 secs using 83.26% CPU
Iteration 80 / LogL: -3052.767 / Time: 1h:11m:32s (0h:0m:2s left)
Optimizing NNI: done in 0.0135331 secs using 77.84% CPU
Optimizing NNI: done in 0.0415175 secs using 85.25% CPU
Optimizing NNI: done in 0.0250001 secs using 91.73% CPU
Optimizing NNI: done in 0.0383793 secs using 92.02% CPU
Optimizing NNI: done in 0.0216448 secs using 94.93% CPU
Optimizing NNI: done in 0.0211623 secs using 95.1% CPU
Optimizing NNI: done in 0.0232697 secs using 99.7% CPU
Optimizing NNI: done in 0.0168289 secs using 87.87% CPU
Optimizing NNI: done in 0.0292492 secs using 89.47% CPU
Optimizing NNI: done in 0.0243873 secs using 91.99% CPU
Iteration 90 / LogL: -3052.751 / Time: 1h:11m:32s (0h:0m:2s left)
Optimizing NNI: done in 0.0253873 secs using 91.88% CPU
Optimizing NNI: done in 0.0313773 secs using 93.7% CPU
Optimizing NNI: done in 0.0322712 secs using 78.01% CPU
Optimizing NNI: done in 0.023145 secs using 95.37% CPU
Optimizing NNI: done in 0.0182955 secs using 94.3% CPU
Optimizing NNI: done in 0.0214256 secs using 90.38% CPU
Optimizing NNI: done in 0.0211198 secs using 85.52% CPU
Optimizing NNI: done in 0.0288259 secs using 92.8% CPU
Optimizing NNI: done in 0.0190473 secs using 99.75% CPU
Optimizing NNI: done in 0.0249876 secs using 91.82% CPU
Iteration 100 / LogL: -3052.767 / Time: 1h:11m:32s (0h:0m:1s left)
Optimizing NNI: done in 0.0217697 secs using 81.71% CPU
Optimizing NNI: done in 0.0323109 secs using 90.55% CPU
Optimizing NNI: done in 0.0149483 secs using 99.74% CPU
Optimizing NNI: done in 0.0261324 secs using 84.52% CPU
Optimizing NNI: done in 0.0214757 secs using 81.05% CPU
Optimizing NNI: done in 0.0326432 secs using 81.47% CPU
Optimizing NNI: done in 0.0211894 secs using 86.09% CPU
Optimizing NNI: done in 0.0399015 secs using 87.25% CPU
Optimizing NNI: done in 0.0259194 secs using 76.56% CPU
Optimizing NNI: done in 0.021986 secs using 81.6% CPU
Iteration 110 / LogL: -3060.733 / Time: 1h:11m:33s (0h:0m:1s left)
Optimizing NNI: done in 0.025848 secs using 90.03% CPU
Optimizing NNI: done in 0.0296951 secs using 96.49% CPU
Optimizing NNI: done in 0.0259675 secs using 84.24% CPU
Optimizing NNI: done in 0.0319497 secs using 93.48% CPU
Optimizing NNI: done in 0.0213581 secs using 95.03% CPU
Optimizing NNI: done in 0.0190514 secs using 94.51% CPU
Optimizing NNI: done in 0.0246486 secs using 79.73% CPU
Optimizing NNI: done in 0.0320393 secs using 84.16% CPU
Optimizing NNI: done in 0.0272267 secs using 92.34% CPU
Optimizing NNI: done in 0.0209311 secs using 81.02% CPU
Iteration 120 / LogL: -3052.768 / Time: 1h:11m:33s (0h:0m:1s left)
Optimizing NNI: done in 0.0267821 secs using 84.93% CPU
Optimizing NNI: done in 0.034929 secs using 73.98% CPU
Optimizing NNI: done in 0.0180642 secs using 77.7% CPU
Optimizing NNI: done in 0.0272189 secs using 81.33% CPU
Optimizing NNI: done in 0.0388547 secs using 81.76% CPU
Optimizing NNI: done in 0.0322369 secs using 90.46% CPU
Optimizing NNI: done in 0.0290997 secs using 96.59% CPU
Optimizing NNI: done in 0.0225437 secs using 95.42% CPU
Optimizing NNI: done in 0.0374685 secs using 91.65% CPU
Optimizing NNI: done in 0.03884 secs using 92.01% CPU
Iteration 130 / LogL: -3052.749 / Time: 1h:11m:33s (0h:0m:0s left)
Optimizing NNI: done in 0.0338464 secs using 93.76% CPU
Optimizing NNI: done in 0.0262552 secs using 92.26% CPU
Optimizing NNI: done in 0.03435 secs using 90.97% CPU
Optimizing NNI: done in 0.0362988 secs using 94.21% CPU
Optimizing NNI: done in 0.01973 secs using 69.64% CPU
Optimizing NNI: done in 0.0356814 secs using 94.03% CPU
Optimizing NNI: done in 0.033236 secs using 87.61% CPU
Optimizing NNI: done in 0.0294637 secs using 93.08% CPU
Optimizing NNI: done in 0.021834 secs using 90.49% CPU
Optimizing NNI: done in 0.0152757 secs using 86.76% CPU
Iteration 140 / LogL: -3052.751 / Time: 1h:11m:34s (0h:0m:0s left)
Optimizing NNI: done in 0.0319981 secs using 87.27% CPU
Optimizing NNI: done in 0.0297597 secs using 89.79% CPU
Optimizing NNI: done in 0.0211151 secs using 85.49% CPU
Optimizing NNI: done in 0.0296808 secs using 86.58% CPU
Optimizing NNI: done in 0.0241914 secs using 95.83% CPU
Optimizing NNI: done in 0.0217557 secs using 81.52% CPU
Optimizing NNI: done in 0.0250848 secs using 95.68% CPU
Optimizing NNI: done in 0.023955 secs using 78.79% CPU
Optimizing NNI: done in 0.0199747 secs using 89.89% CPU
Optimizing NNI: done in 0.0429882 secs using 85.76% CPU
Iteration 150 / LogL: -3052.751 / Time: 1h:11m:34s (0h:0m:0s left)
Optimizing NNI: done in 0.0278007 secs using 92.58% CPU
Optimizing NNI: done in 0.0419522 secs using 85.44% CPU
Optimizing NNI: done in 0.0354982 secs using 94.11% CPU
Optimizing NNI: done in 0.0286274 secs using 96.38% CPU
Optimizing NNI: done in 0.0186154 secs using 94.43% CPU
Optimizing NNI: done in 0.0381668 secs using 83.99% CPU
Optimizing NNI: done in 0.0310503 secs using 99.65% CPU
Optimizing NNI: done in 0.0341803 secs using 90.98% CPU
TREE SEARCH COMPLETED AFTER 158 ITERATIONS / Time: 1h:11m:34s

--------------------------------------------------------------------
|                    FINALIZING TREE SEARCH                        |
--------------------------------------------------------------------
Performs final model parameters optimization
Estimate model parameters (epsilon = 0.010)
1. Initial log-likelihood: -3052.748
2. Current log-likelihood: -3052.660
3. Current log-likelihood: -3052.524
4. Current log-likelihood: -3052.357
5. Current log-likelihood: -3052.154
6. Current log-likelihood: -3051.905
7. Current log-likelihood: -3051.598
8. Current log-likelihood: -3051.217
9. Current log-likelihood: -3050.736
10. Current log-likelihood: -3050.121
11. Current log-likelihood: -3049.315
12. Current log-likelihood: -3048.325
13. Current log-likelihood: -3046.844
14. Current log-likelihood: -3044.454
15. Current log-likelihood: -3040.778
16. Current log-likelihood: -3036.522
17. Current log-likelihood: -3034.011
18. Current log-likelihood: -3033.023
19. Current log-likelihood: -3032.619
20. Current log-likelihood: -3032.396
21. Current log-likelihood: -3032.241
22. Current log-likelihood: -3032.124
23. Current log-likelihood: -3032.032
24. Current log-likelihood: -3031.960
25. Current log-likelihood: -3031.903
26. Current log-likelihood: -3031.858
27. Current log-likelihood: -3031.823
28. Current log-likelihood: -3031.795
29. Current log-likelihood: -3031.779
30. Current log-likelihood: -3031.764
31. Current log-likelihood: -3031.752
32. Current log-likelihood: -3031.742
Optimal log-likelihood: -3031.728
Rate parameters:  A-C: 1.00000  A-G: 5.96022  A-T: 1.00000  C-G: 1.00000  C-T: 5.96022  G-T: 1.00000
Base frequencies:  A: 0.208  C: 0.237  G: 0.321  T: 0.234
Site proportion and rates:  (0.806,0.099) (0.137,2.449) (0.057,10.223)
Parameters optimization took 32 rounds (0.227 sec)
BEST SCORE FOUND : -3031.728
Total tree length: 1.104

Total number of iterations: 158
CPU time used for tree search: 4.085 sec (0h:0m:4s)
Wall-clock time used for tree search: 4.756 sec (0h:0m:4s)
Total CPU time used: 3793.358 sec (1h:3m:13s)
Total wall-clock time used: 4294.831 sec (1h:11m:34s)

===> START BOOTSTRAP REPLICATE NUMBER 920

Creating bootstrap alignment (seed: 944019)...
Creating fast initial parsimony tree by random order stepwise addition...
0.003 seconds, parsimony score: 531 (based on 155 sites)

NOTE: 0 MB RAM (0 GB) is required!
Estimate model parameters (epsilon = 0.100)
1. Initial log-likelihood: -3685.416
2. Current log-likelihood: -3444.171
3. Current log-likelihood: -3393.247
4. Current log-likelihood: -3390.168
5. Current log-likelihood: -3389.146
6. Current log-likelihood: -3388.594
7. Current log-likelihood: -3388.270
8. Current log-likelihood: -3388.145
Optimal log-likelihood: -3388.089
Rate parameters:  A-C: 1.00000  A-G: 3.51854  A-T: 1.00000  C-G: 1.00000  C-T: 3.51854  G-T: 1.00000
Base frequencies:  A: 0.214  C: 0.229  G: 0.290  T: 0.266
Site proportion and rates:  (0.585,0.158) (0.267,0.254) (0.148,5.663)
Parameters optimization took 8 rounds (0.060 sec)
Wrote distance file to... 
Computing ML distances based on estimated model parameters...
Calculating distance matrix: done in 0.00603813 secs using 98.28% CPU
Computing ML distances took 0.006068 sec (of wall-clock time) 0.005964 sec (of CPU time)
Setting up auxiliary I and S matrices: done in 0.000128191 secs using 128.7% CPU
Constructing RapidNJ tree: done in 0.00034006 secs using 99.69% CPU
Computing RapidNJ tree took 0.000520 sec (of wall-clock time) 0.000557 sec (of CPU time)
Log-likelihood of RapidNJ tree: -3357.016
--------------------------------------------------------------------
|             INITIALIZING CANDIDATE TREE SET                      |
--------------------------------------------------------------------
Generating 98 parsimony trees... 0.333 second
Computing log-likelihood of 98 initial trees ... 0.108 seconds
Current best score: -3274.943

Do NNI search on 20 best initial trees
Optimizing NNI: done in 0.0130987 secs using 84.41% CPU
Estimate model parameters (epsilon = 0.100)
BETTER TREE FOUND at iteration 1: -3266.577
Optimizing NNI: done in 0.0159328 secs using 87.02% CPU
Optimizing NNI: done in 0.0169669 secs using 82.1% CPU
Optimizing NNI: done in 0.013003 secs using 85.03% CPU
Optimizing NNI: done in 0.0195536 secs using 84.13% CPU
Optimizing NNI: done in 0.0179615 secs using 89.03% CPU
Optimizing NNI: done in 0.014455 secs using 86.4% CPU
Optimizing NNI: done in 0.0166782 secs using 87.65% CPU
Optimizing NNI: done in 0.0184804 secs using 83.94% CPU
Optimizing NNI: done in 0.0135376 secs using 55.57% CPU
Iteration 10 / LogL: -3286.250 / Time: 1h:11m:35s
Optimizing NNI: done in 0.0216531 secs using 85.62% CPU
Optimizing NNI: done in 0.0158852 secs using 99.74% CPU
Optimizing NNI: done in 0.0217927 secs using 81.41% CPU
Optimizing NNI: done in 0.0193289 secs using 94.5% CPU
Optimizing NNI: done in 0.0174351 secs using 99.74% CPU
Optimizing NNI: done in 0.0239495 secs using 75.07% CPU
Optimizing NNI: done in 0.0146718 secs using 86.16% CPU
Optimizing NNI: done in 0.0123646 secs using 91.63% CPU
Optimizing NNI: done in 0.0157961 secs using 80.8% CPU
Optimizing NNI: done in 0.0192938 secs using 89.25% CPU
Iteration 20 / LogL: -3283.434 / Time: 1h:11m:35s
Finish initializing candidate tree set (20)
Current best tree score: -3266.577 / CPU time: 0.818
Number of iterations: 20
--------------------------------------------------------------------
|               OPTIMIZING CANDIDATE TREE SET                      |
--------------------------------------------------------------------
Optimizing NNI: done in 0.0258299 secs using 92.11% CPU
Estimate model parameters (epsilon = 0.100)
BETTER TREE FOUND at iteration 21: -3265.407
Optimizing NNI: done in 0.0257087 secs using 83.87% CPU
Optimizing NNI: done in 0.0264043 secs using 80.79% CPU
Optimizing NNI: done in 0.0255256 secs using 84.43% CPU
Optimizing NNI: done in 0.0239633 secs using 91.28% CPU
Optimizing NNI: done in 0.0204054 secs using 99.74% CPU
Optimizing NNI: done in 0.0266151 secs using 88.9% CPU
Optimizing NNI: done in 0.0193968 secs using 89.83% CPU
Optimizing NNI: done in 0.0254533 secs using 90.44% CPU
Optimizing NNI: done in 0.0184598 secs using 89.06% CPU
UPDATE BEST LOG-LIKELIHOOD: -3265.406
Iteration 30 / LogL: -3265.406 / Time: 1h:11m:35s (0h:0m:3s left)
Optimizing NNI: done in 0.0342644 secs using 90.87% CPU
Optimizing NNI: done in 0.0249428 secs using 87.93% CPU
Optimizing NNI: done in 0.0273492 secs using 81.48% CPU
Optimizing NNI: done in 0.0279605 secs using 89.18% CPU
UPDATE BEST LOG-LIKELIHOOD: -3265.404
Optimizing NNI: done in 0.0229002 secs using 91.02% CPU
Optimizing NNI: done in 0.0239352 secs using 87.05% CPU
Optimizing NNI: done in 0.0244999 secs using 91.5% CPU
Optimizing NNI: done in 0.0231007 secs using 91.48% CPU
Optimizing NNI: done in 0.0237493 secs using 83.02% CPU
Optimizing NNI: done in 0.0164133 secs using 93.46% CPU
Iteration 40 / LogL: -3266.229 / Time: 1h:11m:36s (0h:0m:2s left)
Optimizing NNI: done in 0.0254912 secs using 80.78% CPU
Optimizing NNI: done in 0.0236832 secs using 91.07% CPU
Optimizing NNI: done in 0.0222382 secs using 82.27% CPU
Optimizing NNI: done in 0.0222488 secs using 90.57% CPU
Optimizing NNI: done in 0.0216014 secs using 95.2% CPU
Optimizing NNI: done in 0.0259137 secs using 99.63% CPU
Optimizing NNI: done in 0.0205684 secs using 80.34% CPU
Optimizing NNI: done in 0.0205138 secs using 94.85% CPU
Optimizing NNI: done in 0.021837 secs using 90.62% CPU
Optimizing NNI: done in 0.0250365 secs using 91.88% CPU
Iteration 50 / LogL: -3265.874 / Time: 1h:11m:36s (0h:0m:2s left)
Optimizing NNI: done in 0.0232419 secs using 86.75% CPU
Optimizing NNI: done in 0.0299142 secs using 86.37% CPU
Optimizing NNI: done in 0.0253905 secs using 99.75% CPU
Optimizing NNI: done in 0.0248029 secs using 87.66% CPU
UPDATE BEST LOG-LIKELIHOOD: -3265.404
Optimizing NNI: done in 0.0223107 secs using 90.6% CPU
Optimizing NNI: done in 0.0211088 secs using 76.21% CPU
Optimizing NNI: done in 0.0294169 secs using 86.14% CPU
Optimizing NNI: done in 0.0273778 secs using 92.42% CPU
Optimizing NNI: done in 0.0247374 secs using 91.81% CPU
Optimizing NNI: done in 0.0238338 secs using 91.24% CPU
Iteration 60 / LogL: -3265.404 / Time: 1h:11m:36s (0h:0m:1s left)
Optimizing NNI: done in 0.0232385 secs using 86.9% CPU
Optimizing NNI: done in 0.0221655 secs using 86.15% CPU
Optimizing NNI: done in 0.0226715 secs using 90.88% CPU
Optimizing NNI: done in 0.0182945 secs using 89.14% CPU
Optimizing NNI: done in 0.0222208 secs using 90.61% CPU
Optimizing NNI: done in 0.0242166 secs using 83.24% CPU
Optimizing NNI: done in 0.017136 secs using 94.1% CPU
Estimate model parameters (epsilon = 0.100)
BETTER TREE FOUND at iteration 67: -3262.337
Optimizing NNI: done in 0.0229019 secs using 77.74% CPU
Optimizing NNI: done in 0.0177482 secs using 94.79% CPU
Optimizing NNI: done in 0.0240733 secs using 78.97% CPU
Iteration 70 / LogL: -3270.813 / Time: 1h:11m:36s (0h:0m:3s left)
Optimizing NNI: done in 0.0243842 secs using 91.52% CPU
Optimizing NNI: done in 0.0233571 secs using 82.64% CPU
Optimizing NNI: done in 0.0189063 secs using 84.16% CPU
Optimizing NNI: done in 0.0222866 secs using 72.89% CPU
Optimizing NNI: done in 0.0183051 secs using 88.66% CPU
Optimizing NNI: done in 0.0306778 secs using 93.36% CPU
Optimizing NNI: done in 0.0257301 secs using 84.06% CPU
Optimizing NNI: done in 0.0167118 secs using 70.38% CPU
Optimizing NNI: done in 0.0313046 secs using 93.37% CPU
Optimizing NNI: done in 0.026144 secs using 92.07% CPU
Iteration 80 / LogL: -3266.208 / Time: 1h:11m:37s (0h:0m:2s left)
Optimizing NNI: done in 0.0176715 secs using 83.24% CPU
Optimizing NNI: done in 0.0304265 secs using 83.18% CPU
Optimizing NNI: done in 0.0174396 secs using 88.41% CPU
Optimizing NNI: done in 0.0208228 secs using 94.73% CPU
Optimizing NNI: done in 0.0219004 secs using 98.34% CPU
Optimizing NNI: done in 0.022344 secs using 77.55% CPU
Optimizing NNI: done in 0.0269747 secs using 88.45% CPU
Optimizing NNI: done in 0.0246092 secs using 95.88% CPU
Optimizing NNI: done in 0.0203499 secs using 94.87% CPU
Estimate model parameters (epsilon = 0.100)
UPDATE BEST LOG-LIKELIHOOD: -3261.419
Optimizing NNI: done in 0.0189862 secs using 84.09% CPU
Iteration 90 / LogL: -3262.284 / Time: 1h:11m:37s (0h:0m:2s left)
Optimizing NNI: done in 0.0194677 secs using 94.33% CPU
Optimizing NNI: done in 0.0277449 secs using 85.39% CPU
Optimizing NNI: done in 0.0218237 secs using 81.45% CPU
Optimizing NNI: done in 0.0277032 secs using 81.86% CPU
Optimizing NNI: done in 0.0195394 secs using 94.49% CPU
UPDATE BEST LOG-LIKELIHOOD: -3261.418
Optimizing NNI: done in 0.0227254 secs using 95.43% CPU
Optimizing NNI: done in 0.0230129 secs using 86.72% CPU
Optimizing NNI: done in 0.0194313 secs using 94.54% CPU
Optimizing NNI: done in 0.0242525 secs using 99.71% CPU
Optimizing NNI: done in 0.026355 secs using 77.02% CPU
Iteration 100 / LogL: -3262.252 / Time: 1h:11m:37s (0h:0m:1s left)
Optimizing NNI: done in 0.0276836 secs using 92.66% CPU
Optimizing NNI: done in 0.0310392 secs using 93.3% CPU
Optimizing NNI: done in 0.0192186 secs using 94.55% CPU
Optimizing NNI: done in 0.0189667 secs using 84.12% CPU
Optimizing NNI: done in 0.0286728 secs using 89.15% CPU
Optimizing NNI: done in 0.0177625 secs using 82.88% CPU
Optimizing NNI: done in 0.0219377 secs using 95.16% CPU
Optimizing NNI: done in 0.0238186 secs using 87.08% CPU
Optimizing NNI: done in 0.0292788 secs using 86.32% CPU
Optimizing NNI: done in 0.0274522 secs using 92.08% CPU
Iteration 110 / LogL: -3269.943 / Time: 1h:11m:37s (0h:0m:1s left)
Optimizing NNI: done in 0.020105 secs using 79.87% CPU
Optimizing NNI: done in 0.0201907 secs using 99.62% CPU
Optimizing NNI: done in 0.0175493 secs using 76.93% CPU
Optimizing NNI: done in 0.0206581 secs using 85.38% CPU
Optimizing NNI: done in 0.0209665 secs using 85.77% CPU
Optimizing NNI: done in 0.0352227 secs using 91.22% CPU
Optimizing NNI: done in 0.020032 secs using 79.92% CPU
Optimizing NNI: done in 0.0237303 secs using 91.63% CPU
Optimizing NNI: done in 0.0200805 secs using 89.74% CPU
Optimizing NNI: done in 0.0223486 secs using 95.26% CPU
Iteration 120 / LogL: -3265.315 / Time: 1h:11m:38s (0h:0m:1s left)
Optimizing NNI: done in 0.0269157 secs using 77.67% CPU
Optimizing NNI: done in 0.0173453 secs using 93.63% CPU
BETTER TREE FOUND at iteration 122: -3261.418
Optimizing NNI: done in 0.0193944 secs using 89.72% CPU
Optimizing NNI: done in 0.0203402 secs using 94.86% CPU
Optimizing NNI: done in 0.0301311 secs using 79.98% CPU
Optimizing NNI: done in 0.0202579 secs using 94.7% CPU
UPDATE BEST LOG-LIKELIHOOD: -3261.418
Optimizing NNI: done in 0.0228016 secs using 73.76% CPU
Optimizing NNI: done in 0.0219974 secs using 77.07% CPU
Optimizing NNI: done in 0.0225699 secs using 99.62% CPU
Optimizing NNI: done in 0.0248137 secs using 89.18% CPU
Iteration 130 / LogL: -3265.740 / Time: 1h:11m:38s (0h:0m:2s left)
Optimizing NNI: done in 0.020568 secs using 74.97% CPU
Optimizing NNI: done in 0.0287509 secs using 89.31% CPU
Optimizing NNI: done in 0.0182853 secs using 99.72% CPU
Optimizing NNI: done in 0.0238838 secs using 91.41% CPU
Optimizing NNI: done in 0.0217781 secs using 85.97% CPU
Optimizing NNI: done in 0.0263405 secs using 92.21% CPU
Optimizing NNI: done in 0.02206 secs using 86.31% CPU
Optimizing NNI: done in 0.0256816 secs using 87.91% CPU
Optimizing NNI: done in 0.0229304 secs using 95.38% CPU
Optimizing NNI: done in 0.0222579 secs using 90.77% CPU
Iteration 140 / LogL: -3266.557 / Time: 1h:11m:38s (0h:0m:2s left)
Optimizing NNI: done in 0.0263698 secs using 88.48% CPU
Optimizing NNI: done in 0.0266005 secs using 84.75% CPU
Optimizing NNI: done in 0.0242072 secs using 95.64% CPU
Optimizing NNI: done in 0.0187678 secs using 94.34% CPU
Optimizing NNI: done in 0.0292188 secs using 86.4% CPU
Optimizing NNI: done in 0.025304 secs using 99.63% CPU
Optimizing NNI: done in 0.0223637 secs using 95.29% CPU
Optimizing NNI: done in 0.0213697 secs using 71.7% CPU
Optimizing NNI: done in 0.0247675 secs using 91.57% CPU
Optimizing NNI: done in 0.0205781 secs using 94.87% CPU
Iteration 150 / LogL: -3261.418 / Time: 1h:11m:38s (0h:0m:1s left)
Optimizing NNI: done in 0.022002 secs using 81.79% CPU
Optimizing NNI: done in 0.0214603 secs using 76.54% CPU
Optimizing NNI: done in 0.018991 secs using 81.29% CPU
Optimizing NNI: done in 0.022467 secs using 86.51% CPU
Optimizing NNI: done in 0.0269221 secs using 77.54% CPU
Optimizing NNI: done in 0.0245806 secs using 87.94% CPU
Optimizing NNI: done in 0.0198997 secs using 89.77% CPU
Optimizing NNI: done in 0.0273766 secs using 81.5% CPU
Optimizing NNI: done in 0.0217788 secs using 76.9% CPU
Optimizing NNI: done in 0.0189001 secs using 94.52% CPU
Iteration 160 / LogL: -3261.418 / Time: 1h:11m:39s (0h:0m:1s left)
Optimizing NNI: done in 0.0205309 secs using 89.89% CPU
Optimizing NNI: done in 0.0205982 secs using 85.25% CPU
UPDATE BEST LOG-LIKELIHOOD: -3261.418
Optimizing NNI: done in 0.0227978 secs using 91.12% CPU
Optimizing NNI: done in 0.0235814 secs using 87.23% CPU
Optimizing NNI: done in 0.0184162 secs using 78.05% CPU
Optimizing NNI: done in 0.0232294 secs using 82.59% CPU
Optimizing NNI: done in 0.0235437 secs using 95.28% CPU
Optimizing NNI: done in 0.0257131 secs using 96.03% CPU
Optimizing NNI: done in 0.0315858 secs using 80.95% CPU
Optimizing NNI: done in 0.0226904 secs using 95.39% CPU
Iteration 170 / LogL: -3263.701 / Time: 1h:11m:39s (0h:0m:1s left)
Optimizing NNI: done in 0.0217239 secs using 81.69% CPU
Optimizing NNI: done in 0.0244568 secs using 87.74% CPU
Optimizing NNI: done in 0.0172571 secs using 82.93% CPU
Optimizing NNI: done in 0.017837 secs using 94.05% CPU
Optimizing NNI: done in 0.0240602 secs using 91.75% CPU
Optimizing NNI: done in 0.0238845 secs using 83.08% CPU
Optimizing NNI: done in 0.0179032 secs using 88.88% CPU
Optimizing NNI: done in 0.0207234 secs using 80.2% CPU
Optimizing NNI: done in 0.0248173 secs using 87.63% CPU
Optimizing NNI: done in 0.0224299 secs using 91.12% CPU
Iteration 180 / LogL: -3263.701 / Time: 1h:11m:39s (0h:0m:1s left)
Optimizing NNI: done in 0.0280622 secs using 99.5% CPU
Optimizing NNI: done in 0.0211803 secs using 85.81% CPU
Optimizing NNI: done in 0.0210557 secs using 94.87% CPU
Optimizing NNI: done in 0.024073 secs using 95.48% CPU
Optimizing NNI: done in 0.0177353 secs using 88.57% CPU
Optimizing NNI: done in 0.0177107 secs using 94.09% CPU
Optimizing NNI: done in 0.0176722 secs using 83.01% CPU
Optimizing NNI: done in 0.0227141 secs using 90.78% CPU
Optimizing NNI: done in 0.0223485 secs using 82.39% CPU
Optimizing NNI: done in 0.0215989 secs using 81.46% CPU
Iteration 190 / LogL: -3263.703 / Time: 1h:11m:39s (0h:0m:0s left)
Optimizing NNI: done in 0.0251316 secs using 87.78% CPU
Optimizing NNI: done in 0.0186297 secs using 83.66% CPU
Optimizing NNI: done in 0.0171221 secs using 88.31% CPU
Optimizing NNI: done in 0.0184349 secs using 83.85% CPU
Optimizing NNI: done in 0.0156915 secs using 86.71% CPU
Optimizing NNI: done in 0.0236097 secs using 95.56% CPU
Optimizing NNI: done in 0.0268201 secs using 99.65% CPU
UPDATE BEST LOG-LIKELIHOOD: -3261.416
Optimizing NNI: done in 0.0243377 secs using 91.82% CPU
Optimizing NNI: done in 0.0239563 secs using 78.94% CPU
Optimizing NNI: done in 0.0205333 secs using 80.14% CPU
Iteration 200 / LogL: -3262.249 / Time: 1h:11m:40s (0h:0m:0s left)
Optimizing NNI: done in 0.0245748 secs using 91.99% CPU
Optimizing NNI: done in 0.0185383 secs using 94.31% CPU
Optimizing NNI: done in 0.0162657 secs using 89.56% CPU
Optimizing NNI: done in 0.0206032 secs using 70.33% CPU
Optimizing NNI: done in 0.0292139 secs using 96.2% CPU
Optimizing NNI: done in 0.0271836 secs using 77.94% CPU
Optimizing NNI: done in 0.022747 secs using 90.66% CPU
Optimizing NNI: done in 0.0205403 secs using 90.13% CPU
Optimizing NNI: done in 0.0235977 secs using 82.97% CPU
Optimizing NNI: done in 0.0205862 secs using 85.03% CPU
Iteration 210 / LogL: -3261.419 / Time: 1h:11m:40s (0h:0m:0s left)
Optimizing NNI: done in 0.0306857 secs using 96.41% CPU
Optimizing NNI: done in 0.0214155 secs using 76.36% CPU
UPDATE BEST LOG-LIKELIHOOD: -3261.416
Optimizing NNI: done in 0.0182943 secs using 88.94% CPU
Optimizing NNI: done in 0.0180477 secs using 94.29% CPU
Optimizing NNI: done in 0.0221525 secs using 86.34% CPU
Optimizing NNI: done in 0.023241 secs using 86.86% CPU
Optimizing NNI: done in 0.0233008 secs using 86.83% CPU
Optimizing NNI: done in 0.0205055 secs using 85.06% CPU
Optimizing NNI: done in 0.0231966 secs using 78.25% CPU
Optimizing NNI: done in 0.0217117 secs using 95.17% CPU
Iteration 220 / LogL: -3262.251 / Time: 1h:11m:40s (0h:0m:0s left)
Optimizing NNI: done in 0.0220106 secs using 81.63% CPU
Optimizing NNI: done in 0.0200739 secs using 89.76% CPU
Optimizing NNI: done in 0.0210952 secs using 95.24% CPU
TREE SEARCH COMPLETED AFTER 223 ITERATIONS / Time: 1h:11m:40s

--------------------------------------------------------------------
|                    FINALIZING TREE SEARCH                        |
--------------------------------------------------------------------
Performs final model parameters optimization
Estimate model parameters (epsilon = 0.010)
1. Initial log-likelihood: -3261.416
2. Current log-likelihood: -3261.323
3. Current log-likelihood: -3261.178
4. Current log-likelihood: -3260.982
5. Current log-likelihood: -3260.712
6. Current log-likelihood: -3260.334
7. Current log-likelihood: -3259.798
8. Current log-likelihood: -3259.012
9. Current log-likelihood: -3257.808
10. Current log-likelihood: -3255.829
11. Current log-likelihood: -3252.234
12. Current log-likelihood: -3245.160
13. Current log-likelihood: -3234.098
14. Current log-likelihood: -3228.278
15. Current log-likelihood: -3226.756
16. Current log-likelihood: -3225.857
17. Current log-likelihood: -3225.199
18. Current log-likelihood: -3224.717
19. Current log-likelihood: -3224.363
20. Current log-likelihood: -3224.100
21. Current log-likelihood: -3223.902
22. Current log-likelihood: -3223.753
23. Current log-likelihood: -3223.638
24. Current log-likelihood: -3223.558
25. Current log-likelihood: -3223.493
26. Current log-likelihood: -3223.440
27. Current log-likelihood: -3223.397
28. Current log-likelihood: -3223.362
29. Current log-likelihood: -3223.334
30. Current log-likelihood: -3223.317
31. Current log-likelihood: -3223.302
32. Current log-likelihood: -3223.289
33. Current log-likelihood: -3223.278
Optimal log-likelihood: -3223.261
Rate parameters:  A-C: 1.00000  A-G: 4.27989  A-T: 1.00000  C-G: 1.00000  C-T: 4.27989  G-T: 1.00000
Base frequencies:  A: 0.214  C: 0.229  G: 0.290  T: 0.266
Site proportion and rates:  (0.790,0.082) (0.170,2.636) (0.040,12.254)
Parameters optimization took 33 rounds (0.239 sec)
BEST SCORE FOUND : -3223.261
Total tree length: 1.217

Total number of iterations: 223
CPU time used for tree search: 4.865 sec (0h:0m:4s)
Wall-clock time used for tree search: 5.643 sec (0h:0m:5s)
Total CPU time used: 3798.540 sec (1h:3m:18s)
Total wall-clock time used: 4300.798 sec (1h:11m:40s)

===> START BOOTSTRAP REPLICATE NUMBER 921

Creating bootstrap alignment (seed: 944020)...
Creating fast initial parsimony tree by random order stepwise addition...
0.002 seconds, parsimony score: 399 (based on 128 sites)

NOTE: 0 MB RAM (0 GB) is required!
Estimate model parameters (epsilon = 0.100)
1. Initial log-likelihood: -3094.273
2. Current log-likelihood: -2834.940
3. Current log-likelihood: -2802.353
4. Current log-likelihood: -2800.027
5. Current log-likelihood: -2798.995
6. Current log-likelihood: -2798.408
7. Current log-likelihood: -2798.195
Optimal log-likelihood: -2798.186
Rate parameters:  A-C: 1.00000  A-G: 4.16302  A-T: 1.00000  C-G: 1.00000  C-T: 4.16302  G-T: 1.00000
Base frequencies:  A: 0.214  C: 0.228  G: 0.271  T: 0.286
Site proportion and rates:  (0.548,0.160) (0.330,0.203) (0.122,6.942)
Parameters optimization took 7 rounds (0.051 sec)
Wrote distance file to... 
Computing ML distances based on estimated model parameters...
Calculating distance matrix: done in 0.00511313 secs using 98.18% CPU
Computing ML distances took 0.005143 sec (of wall-clock time) 0.005049 sec (of CPU time)
Setting up auxiliary I and S matrices: done in 0.000134373 secs using 128.7% CPU
Constructing RapidNJ tree: done in 0.00033994 secs using 42.07% CPU
Computing RapidNJ tree took 0.000538 sec (of wall-clock time) 0.000366 sec (of CPU time)
Log-likelihood of RapidNJ tree: -2800.227
--------------------------------------------------------------------
|             INITIALIZING CANDIDATE TREE SET                      |
--------------------------------------------------------------------
Generating 98 parsimony trees... 0.332 second
Computing log-likelihood of 98 initial trees ... 0.107 seconds
Current best score: -2779.252

Do NNI search on 20 best initial trees
Optimizing NNI: done in 0.0179359 secs using 83.07% CPU
Estimate model parameters (epsilon = 0.100)
BETTER TREE FOUND at iteration 1: -2777.202
Optimizing NNI: done in 0.0137262 secs using 99.47% CPU
Optimizing NNI: done in 0.0194181 secs using 89.31% CPU
Optimizing NNI: done in 0.0215575 secs using 95.17% CPU
Optimizing NNI: done in 0.0155688 secs using 86.87% CPU
Estimate model parameters (epsilon = 0.100)
BETTER TREE FOUND at iteration 5: -2771.669
Optimizing NNI: done in 0.0181513 secs using 83.37% CPU
Optimizing NNI: done in 0.0181524 secs using 83.4% CPU
Optimizing NNI: done in 0.0199789 secs using 84.6% CPU
Optimizing NNI: done in 0.0213923 secs using 81.44% CPU
Optimizing NNI: done in 0.0126547 secs using 92.19% CPU
Iteration 10 / LogL: -2774.364 / Time: 1h:11m:41s
Optimizing NNI: done in 0.0209807 secs using 90.24% CPU
Optimizing NNI: done in 0.0174141 secs using 88.37% CPU
Optimizing NNI: done in 0.0209242 secs using 85.43% CPU
Optimizing NNI: done in 0.0250514 secs using 72.15% CPU
Optimizing NNI: done in 0.0141831 secs using 92.53% CPU
BETTER TREE FOUND at iteration 15: -2771.667
Optimizing NNI: done in 0.0174253 secs using 94% CPU
Optimizing NNI: done in 0.015125 secs using 99.69% CPU
Optimizing NNI: done in 0.0210278 secs using 85.8% CPU
Optimizing NNI: done in 0.0163002 secs using 99.73% CPU
Optimizing NNI: done in 0.0206577 secs using 83.53% CPU
Iteration 20 / LogL: -2787.597 / Time: 1h:11m:41s
Finish initializing candidate tree set (16)
Current best tree score: -2771.667 / CPU time: 0.887
Number of iterations: 20
--------------------------------------------------------------------
|               OPTIMIZING CANDIDATE TREE SET                      |
--------------------------------------------------------------------
Optimizing NNI: done in 0.0222969 secs using 81.46% CPU
Optimizing NNI: done in 0.0273034 secs using 88.82% CPU
UPDATE BEST LOG-LIKELIHOOD: -2771.666
Optimizing NNI: done in 0.0241289 secs using 95.66% CPU
Optimizing NNI: done in 0.0218955 secs using 86.1% CPU
Optimizing NNI: done in 0.0192943 secs using 84.19% CPU
Optimizing NNI: done in 0.0215635 secs using 85.69% CPU
Optimizing NNI: done in 0.0182754 secs using 99.63% CPU
Optimizing NNI: done in 0.0239836 secs using 83.16% CPU
Optimizing NNI: done in 0.0188214 secs using 88.9% CPU
Optimizing NNI: done in 0.0178143 secs using 83.15% CPU
Iteration 30 / LogL: -2771.667 / Time: 1h:11m:41s (0h:0m:3s left)
Optimizing NNI: done in 0.0238154 secs using 95.21% CPU
Optimizing NNI: done in 0.027042 secs using 92.35% CPU
Optimizing NNI: done in 0.0249702 secs using 84.07% CPU
Optimizing NNI: done in 0.0255645 secs using 80.11% CPU
Optimizing NNI: done in 0.0241898 secs using 87.4% CPU
Optimizing NNI: done in 0.0257584 secs using 84.02% CPU
Optimizing NNI: done in 0.0280356 secs using 89.11% CPU
Optimizing NNI: done in 0.0214699 secs using 90.49% CPU
Optimizing NNI: done in 0.0233448 secs using 78.36% CPU
Optimizing NNI: done in 0.0266858 secs using 92.32% CPU
Iteration 40 / LogL: -2778.192 / Time: 1h:11m:42s (0h:0m:2s left)
Optimizing NNI: done in 0.0183374 secs using 78.32% CPU
Optimizing NNI: done in 0.0257611 secs using 88.22% CPU
Optimizing NNI: done in 0.0283867 secs using 75.12% CPU
Optimizing NNI: done in 0.0324302 secs using 93.55% CPU
Optimizing NNI: done in 0.0286825 secs using 89.23% CPU
Optimizing NNI: done in 0.022766 secs using 90.98% CPU
Optimizing NNI: done in 0.0298455 secs using 89.67% CPU
Optimizing NNI: done in 0.0219304 secs using 86.2% CPU
Optimizing NNI: done in 0.0193903 secs using 94.56% CPU
Optimizing NNI: done in 0.0273064 secs using 92.41% CPU
Iteration 50 / LogL: -2771.668 / Time: 1h:11m:42s (0h:0m:2s left)
Optimizing NNI: done in 0.0162914 secs using 81.45% CPU
Optimizing NNI: done in 0.0301112 secs using 89.84% CPU
Optimizing NNI: done in 0.0224506 secs using 77.49% CPU
Optimizing NNI: done in 0.0273564 secs using 85.34% CPU
Optimizing NNI: done in 0.0220046 secs using 86.12% CPU
Optimizing NNI: done in 0.0222552 secs using 81.81% CPU
Optimizing NNI: done in 0.0229824 secs using 91.13% CPU
Optimizing NNI: done in 0.0235523 secs using 95.45% CPU
Optimizing NNI: done in 0.0214554 secs using 81.1% CPU
Optimizing NNI: done in 0.0310113 secs using 99.73% CPU
Iteration 60 / LogL: -2775.126 / Time: 1h:11m:42s (0h:0m:1s left)
Optimizing NNI: done in 0.036755 secs using 86.37% CPU
Optimizing NNI: done in 0.0219787 secs using 86.14% CPU
Optimizing NNI: done in 0.0346204 secs using 88.16% CPU
Optimizing NNI: done in 0.0275338 secs using 92.44% CPU
Optimizing NNI: done in 0.0209379 secs using 95% CPU
Estimate model parameters (epsilon = 0.100)
UPDATE BEST LOG-LIKELIHOOD: -2771.489
Optimizing NNI: done in 0.018962 secs using 94.29% CPU
Optimizing NNI: done in 0.0205535 secs using 90.07% CPU
Optimizing NNI: done in 0.0222913 secs using 95.28% CPU
Optimizing NNI: done in 0.0293009 secs using 89.45% CPU
Optimizing NNI: done in 0.0255269 secs using 80.2% CPU
Iteration 70 / LogL: -2771.621 / Time: 1h:11m:43s (0h:0m:1s left)
Optimizing NNI: done in 0.0218022 secs using 86.29% CPU
Optimizing NNI: done in 0.0202967 secs using 89.93% CPU
Optimizing NNI: done in 0.0279061 secs using 81.65% CPU
UPDATE BEST LOG-LIKELIHOOD: -2771.485
Optimizing NNI: done in 0.0189156 secs using 94.62% CPU
Optimizing NNI: done in 0.0244014 secs using 83.5% CPU
Optimizing NNI: done in 0.0245365 secs using 79.34% CPU
Optimizing NNI: done in 0.0265479 secs using 81.14% CPU
Optimizing NNI: done in 0.0219558 secs using 90.41% CPU
Optimizing NNI: done in 0.0287831 secs using 96.4% CPU
Optimizing NNI: done in 0.0214211 secs using 90.21% CPU
Iteration 80 / LogL: -2774.990 / Time: 1h:11m:43s (0h:0m:1s left)
Optimizing NNI: done in 0.0396961 secs using 84.95% CPU
Optimizing NNI: done in 0.0257024 secs using 88.15% CPU
Optimizing NNI: done in 0.030926 secs using 90.13% CPU
Optimizing NNI: done in 0.0297994 secs using 82.85% CPU
Optimizing NNI: done in 0.0201783 secs using 80.41% CPU
Optimizing NNI: done in 0.0247135 secs using 91.8% CPU
Optimizing NNI: done in 0.0245783 secs using 91.54% CPU
Optimizing NNI: done in 0.028459 secs using 82.12% CPU
Optimizing NNI: done in 0.0232957 secs using 74.06% CPU
Optimizing NNI: done in 0.0222294 secs using 90.72% CPU
Iteration 90 / LogL: -2774.485 / Time: 1h:11m:43s (0h:0m:0s left)
Optimizing NNI: done in 0.0192732 secs using 94.5% CPU
Optimizing NNI: done in 0.0281915 secs using 78.51% CPU
Optimizing NNI: done in 0.0181166 secs using 78.3% CPU
Optimizing NNI: done in 0.0288527 secs using 85.86% CPU
Optimizing NNI: done in 0.0238193 secs using 87.48% CPU
Optimizing NNI: done in 0.0287586 secs using 89.2% CPU
Optimizing NNI: done in 0.0211678 secs using 85.81% CPU
Optimizing NNI: done in 0.0218452 secs using 86.07% CPU
Optimizing NNI: done in 0.0254611 secs using 84.04% CPU
Optimizing NNI: done in 0.0351796 secs using 77.05% CPU
Iteration 100 / LogL: -2808.003 / Time: 1h:11m:43s (0h:0m:0s left)
Optimizing NNI: done in 0.0180344 secs using 94.61% CPU
Optimizing NNI: done in 0.026317 secs using 99.69% CPU
Optimizing NNI: done in 0.0206201 secs using 75.81% CPU
Optimizing NNI: done in 0.0268583 secs using 92.07% CPU
Optimizing NNI: done in 0.0226537 secs using 78.06% CPU
Optimizing NNI: done in 0.0196333 secs using 89.63% CPU
Optimizing NNI: done in 0.0214788 secs using 95.07% CPU
Optimizing NNI: done in 0.0201582 secs using 89.8% CPU
Optimizing NNI: done in 0.0294588 secs using 89.77% CPU
Optimizing NNI: done in 0.0204268 secs using 89.78% CPU
Iteration 110 / LogL: -2774.485 / Time: 1h:11m:44s (0h:0m:0s left)
Optimizing NNI: done in 0.0303292 secs using 89.89% CPU
Optimizing NNI: done in 0.0229927 secs using 82.36% CPU
Optimizing NNI: done in 0.0256636 secs using 84.26% CPU
Optimizing NNI: done in 0.0190646 secs using 89.18% CPU
Optimizing NNI: done in 0.0267983 secs using 96.05% CPU
Optimizing NNI: done in 0.021708 secs using 81.57% CPU
TREE SEARCH COMPLETED AFTER 116 ITERATIONS / Time: 1h:11m:44s

--------------------------------------------------------------------
|                    FINALIZING TREE SEARCH                        |
--------------------------------------------------------------------
Performs final model parameters optimization
Estimate model parameters (epsilon = 0.010)
1. Initial log-likelihood: -2771.485
2. Current log-likelihood: -2771.451
3. Current log-likelihood: -2771.406
4. Current log-likelihood: -2771.378
5. Current log-likelihood: -2771.362
6. Current log-likelihood: -2771.351
Optimal log-likelihood: -2771.341
Rate parameters:  A-C: 1.00000  A-G: 4.22135  A-T: 1.00000  C-G: 1.00000  C-T: 4.22135  G-T: 1.00000
Base frequencies:  A: 0.214  C: 0.228  G: 0.271  T: 0.286
Site proportion and rates:  (0.558,0.142) (0.321,0.181) (0.121,7.117)
Parameters optimization took 6 rounds (0.036 sec)
BEST SCORE FOUND : -2771.341
Total tree length: 0.875

Total number of iterations: 116
CPU time used for tree search: 2.741 sec (0h:0m:2s)
Wall-clock time used for tree search: 3.307 sec (0h:0m:3s)
Total CPU time used: 3801.393 sec (1h:3m:21s)
Total wall-clock time used: 4304.219 sec (1h:11m:44s)

===> START BOOTSTRAP REPLICATE NUMBER 922

Creating bootstrap alignment (seed: 944021)...
Creating fast initial parsimony tree by random order stepwise addition...
0.003 seconds, parsimony score: 480 (based on 161 sites)

NOTE: 0 MB RAM (0 GB) is required!
Estimate model parameters (epsilon = 0.100)
1. Initial log-likelihood: -3473.946
2. Current log-likelihood: -3249.712
3. Current log-likelihood: -3209.264
4. Current log-likelihood: -3207.029
5. Current log-likelihood: -3205.542
6. Current log-likelihood: -3202.949
7. Current log-likelihood: -3198.610
8. Current log-likelihood: -3191.777
9. Current log-likelihood: -3183.331
10. Current log-likelihood: -3176.406
11. Current log-likelihood: -3172.712
12. Current log-likelihood: -3170.696
13. Current log-likelihood: -3169.326
14. Current log-likelihood: -3168.268
15. Current log-likelihood: -3167.422
16. Current log-likelihood: -3166.734
17. Current log-likelihood: -3166.288
Optimal log-likelihood: -3166.185
Rate parameters:  A-C: 1.00000  A-G: 4.13684  A-T: 1.00000  C-G: 1.00000  C-T: 4.13684  G-T: 1.00000
Base frequencies:  A: 0.210  C: 0.222  G: 0.256  T: 0.312
Site proportion and rates:  (0.760,0.108) (0.182,1.890) (0.058,9.837)
Parameters optimization took 17 rounds (0.139 sec)
Wrote distance file to... 
Computing ML distances based on estimated model parameters...
Calculating distance matrix: done in 0.00550306 secs using 98.07% CPU
Computing ML distances took 0.005580 sec (of wall-clock time) 0.005475 sec (of CPU time)
Setting up auxiliary I and S matrices: done in 0.000139493 secs using 31.54% CPU
Constructing RapidNJ tree: done in 0.000333769 secs
Computing RapidNJ tree took 0.000527 sec (of wall-clock time) 0.000048 sec (of CPU time)
Log-likelihood of RapidNJ tree: -3152.085
--------------------------------------------------------------------
|             INITIALIZING CANDIDATE TREE SET                      |
--------------------------------------------------------------------
Generating 98 parsimony trees... 0.333 second
Computing log-likelihood of 98 initial trees ... 0.113 seconds
Current best score: -3145.990

Do NNI search on 20 best initial trees
Optimizing NNI: done in 0.0166952 secs using 99.18% CPU
Estimate model parameters (epsilon = 0.100)
BETTER TREE FOUND at iteration 1: -3141.989
Optimizing NNI: done in 0.0225616 secs using 90.57% CPU
Estimate model parameters (epsilon = 0.100)
BETTER TREE FOUND at iteration 2: -3137.178
Optimizing NNI: done in 0.0194574 secs using 99.58% CPU
Estimate model parameters (epsilon = 0.100)
BETTER TREE FOUND at iteration 3: -3135.357
Optimizing NNI: done in 0.0240818 secs using 87.37% CPU
Optimizing NNI: done in 0.0198852 secs using 89.58% CPU
Optimizing NNI: done in 0.0214896 secs using 85.9% CPU
Optimizing NNI: done in 0.0199278 secs using 69.58% CPU
Optimizing NNI: done in 0.0235845 secs using 95.97% CPU
Estimate model parameters (epsilon = 0.100)
BETTER TREE FOUND at iteration 8: -3134.484
Optimizing NNI: done in 0.0165832 secs using 63.43% CPU
Optimizing NNI: done in 0.0238813 secs using 91.38% CPU
BETTER TREE FOUND at iteration 10: -3134.477
Iteration 10 / LogL: -3134.477 / Time: 1h:11m:45s
Optimizing NNI: done in 0.0301898 secs using 83.14% CPU
Optimizing NNI: done in 0.031611 secs using 87.1% CPU
Optimizing NNI: done in 0.0190973 secs using 84.45% CPU
Optimizing NNI: done in 0.0209578 secs using 95.01% CPU
Optimizing NNI: done in 0.018928 secs using 84.09% CPU
Optimizing NNI: done in 0.0209019 secs using 94.78% CPU
Optimizing NNI: done in 0.023284 secs using 91.08% CPU
Optimizing NNI: done in 0.0175275 secs using 94.03% CPU
Optimizing NNI: done in 0.0209687 secs using 95.09% CPU
Optimizing NNI: done in 0.0185162 secs using 89.43% CPU
Iteration 20 / LogL: -3142.531 / Time: 1h:11m:45s
Finish initializing candidate tree set (20)
Current best tree score: -3134.477 / CPU time: 0.946
Number of iterations: 20
--------------------------------------------------------------------
|               OPTIMIZING CANDIDATE TREE SET                      |
--------------------------------------------------------------------
Optimizing NNI: done in 0.0233829 secs using 95.25% CPU
Optimizing NNI: done in 0.0289883 secs using 82.6% CPU
Optimizing NNI: done in 0.0214673 secs using 94.96% CPU
Estimate model parameters (epsilon = 0.100)
BETTER TREE FOUND at iteration 23: -3133.531
Optimizing NNI: done in 0.0232527 secs using 99.67% CPU
Optimizing NNI: done in 0.0296677 secs using 89.65% CPU
Optimizing NNI: done in 0.0251888 secs using 68.38% CPU
Optimizing NNI: done in 0.0287875 secs using 92.84% CPU
Estimate model parameters (epsilon = 0.100)
BETTER TREE FOUND at iteration 27: -3132.598
Optimizing NNI: done in 0.0268408 secs using 81.24% CPU
Optimizing NNI: done in 0.026666 secs using 88.72% CPU
Optimizing NNI: done in 0.0242012 secs using 87.27% CPU
Iteration 30 / LogL: -3133.648 / Time: 1h:11m:45s (0h:0m:4s left)
Optimizing NNI: done in 0.0272604 secs using 92.39% CPU
Optimizing NNI: done in 0.0301803 secs using 93.06% CPU
Optimizing NNI: done in 0.0269947 secs using 88.75% CPU
Optimizing NNI: done in 0.0272875 secs using 88.8% CPU
BETTER TREE FOUND at iteration 34: -3132.594
Optimizing NNI: done in 0.0256454 secs using 84% CPU
Optimizing NNI: done in 0.0291069 secs using 89.51% CPU
Optimizing NNI: done in 0.0307401 secs using 86.7% CPU
Optimizing NNI: done in 0.0284348 secs using 92.62% CPU
Optimizing NNI: done in 0.0353289 secs using 96.95% CPU
Optimizing NNI: done in 0.0294413 secs using 89.46% CPU
Iteration 40 / LogL: -3133.483 / Time: 1h:11m:45s (0h:0m:4s left)
Optimizing NNI: done in 0.0252343 secs using 91.63% CPU
Optimizing NNI: done in 0.0246477 secs using 87.64% CPU
Optimizing NNI: done in 0.0318131 secs using 93.36% CPU
Optimizing NNI: done in 0.031702 secs using 83.88% CPU
Optimizing NNI: done in 0.021946 secs using 86.31% CPU
Optimizing NNI: done in 0.0302404 secs using 93.21% CPU
Optimizing NNI: done in 0.0282778 secs using 96.22% CPU
Optimizing NNI: done in 0.0321799 secs using 96.46% CPU
Optimizing NNI: done in 0.0264344 secs using 81.07% CPU
Optimizing NNI: done in 0.0308541 secs using 83.39% CPU
Iteration 50 / LogL: -3134.352 / Time: 1h:11m:46s (0h:0m:3s left)
Optimizing NNI: done in 0.0281266 secs using 92.72% CPU
Optimizing NNI: done in 0.0243367 secs using 83.37% CPU
Optimizing NNI: done in 0.0243608 secs using 91.57% CPU
Optimizing NNI: done in 0.0254822 secs using 91.75% CPU
Optimizing NNI: done in 0.0255651 secs using 88.37% CPU
Optimizing NNI: done in 0.0246316 secs using 91.78% CPU
Optimizing NNI: done in 0.0297259 secs using 92.92% CPU
Optimizing NNI: done in 0.0254772 secs using 83.98% CPU
Optimizing NNI: done in 0.0253534 secs using 95.8% CPU
Optimizing NNI: done in 0.0282494 secs using 96.27% CPU
Iteration 60 / LogL: -3162.127 / Time: 1h:11m:46s (0h:0m:2s left)
Optimizing NNI: done in 0.0222765 secs using 86.37% CPU
Optimizing NNI: done in 0.0183289 secs using 94.04% CPU
Optimizing NNI: done in 0.0194551 secs using 69.21% CPU
Optimizing NNI: done in 0.0271511 secs using 88.56% CPU
Optimizing NNI: done in 0.0316967 secs using 93.48% CPU
Optimizing NNI: done in 0.0234237 secs using 91.21% CPU
Optimizing NNI: done in 0.0367476 secs using 94.47% CPU
Optimizing NNI: done in 0.0251637 secs using 88.2% CPU
Optimizing NNI: done in 0.0315678 secs using 93.55% CPU
Optimizing NNI: done in 0.023939 secs using 83.09% CPU
Iteration 70 / LogL: -3133.485 / Time: 1h:11m:46s (0h:0m:2s left)
Optimizing NNI: done in 0.0157712 secs using 87.98% CPU
Optimizing NNI: done in 0.0255807 secs using 95.42% CPU
Optimizing NNI: done in 0.0233937 secs using 82.83% CPU
Optimizing NNI: done in 0.0262953 secs using 95.88% CPU
Optimizing NNI: done in 0.0222652 secs using 86.4% CPU
Optimizing NNI: done in 0.0226913 secs using 81.95% CPU
Optimizing NNI: done in 0.0225909 secs using 95.27% CPU
Optimizing NNI: done in 0.0270756 secs using 92.34% CPU
Optimizing NNI: done in 0.0197205 secs using 99.66% CPU
Optimizing NNI: done in 0.0219925 secs using 90.67% CPU
Iteration 80 / LogL: -3134.377 / Time: 1h:11m:46s (0h:0m:1s left)
Optimizing NNI: done in 0.0318917 secs using 81.12% CPU
Optimizing NNI: done in 0.0288393 secs using 89.26% CPU
Optimizing NNI: done in 0.0359799 secs using 83.17% CPU
Optimizing NNI: done in 0.0301859 secs using 96.31% CPU
Optimizing NNI: done in 0.0299569 secs using 96.54% CPU
Optimizing NNI: done in 0.0266452 secs using 95.95% CPU
Optimizing NNI: done in 0.0203837 secs using 90.21% CPU
Optimizing NNI: done in 0.0263649 secs using 88.36% CPU
Optimizing NNI: done in 0.0304812 secs using 95.46% CPU
Optimizing NNI: done in 0.0272771 secs using 95.91% CPU
Iteration 90 / LogL: -3132.598 / Time: 1h:11m:47s (0h:0m:1s left)
Optimizing NNI: done in 0.0269639 secs using 88.91% CPU
Optimizing NNI: done in 0.019377 secs using 84.28% CPU
Optimizing NNI: done in 0.0243478 secs using 81.87% CPU
Optimizing NNI: done in 0.0194445 secs using 99.67% CPU
Optimizing NNI: done in 0.0236803 secs using 78.83% CPU
Optimizing NNI: done in 0.0275516 secs using 88.76% CPU
Optimizing NNI: done in 0.025264 secs using 87.95% CPU
Optimizing NNI: done in 0.022605 secs using 91.26% CPU
Optimizing NNI: done in 0.0385331 secs using 89.48% CPU
Optimizing NNI: done in 0.0248247 secs using 83.47% CPU
Iteration 100 / LogL: -3132.596 / Time: 1h:11m:47s (0h:0m:1s left)
Optimizing NNI: done in 0.0405742 secs using 82.74% CPU
Optimizing NNI: done in 0.0296605 secs using 82.95% CPU
Optimizing NNI: done in 0.0296396 secs using 82.89% CPU
Optimizing NNI: done in 0.0262637 secs using 92.13% CPU
Optimizing NNI: done in 0.0345273 secs using 76.59% CPU
Optimizing NNI: done in 0.0194751 secs using 83.25% CPU
Optimizing NNI: done in 0.0240565 secs using 95.54% CPU
Optimizing NNI: done in 0.0213479 secs using 85.77% CPU
Optimizing NNI: done in 0.0298223 secs using 93.02% CPU
Optimizing NNI: done in 0.0157778 secs using 87.27% CPU
Iteration 110 / LogL: -3141.986 / Time: 1h:11m:47s (0h:0m:0s left)
Optimizing NNI: done in 0.0194946 secs using 89.44% CPU
Optimizing NNI: done in 0.0283294 secs using 99.65% CPU
Optimizing NNI: done in 0.0223817 secs using 86.41% CPU
Optimizing NNI: done in 0.0317934 secs using 90.41% CPU
Optimizing NNI: done in 0.0254244 secs using 95.74% CPU
Optimizing NNI: done in 0.0285538 secs using 75.46% CPU
Optimizing NNI: done in 0.0250823 secs using 79.87% CPU
Optimizing NNI: done in 0.0271747 secs using 85.03% CPU
Optimizing NNI: done in 0.0308754 secs using 93.26% CPU
Optimizing NNI: done in 0.0187418 secs using 89.19% CPU
Iteration 120 / LogL: -3134.377 / Time: 1h:11m:48s (0h:0m:0s left)
Optimizing NNI: done in 0.0258824 secs using 88.23% CPU
Optimizing NNI: done in 0.030788 secs using 73.77% CPU
Optimizing NNI: done in 0.0192825 secs using 94.59% CPU
Optimizing NNI: done in 0.0213907 secs using 94.96% CPU
Optimizing NNI: done in 0.0312778 secs using 90.24% CPU
Optimizing NNI: done in 0.0357823 secs using 83.25% CPU
Optimizing NNI: done in 0.0355767 secs using 91.31% CPU
Optimizing NNI: done in 0.0262625 secs using 95.86% CPU
Optimizing NNI: done in 0.0341039 secs using 90.91% CPU
UPDATE BEST LOG-LIKELIHOOD: -3132.594
Optimizing NNI: done in 0.0219084 secs using 77.49% CPU
Iteration 130 / LogL: -3132.598 / Time: 1h:11m:48s (0h:0m:0s left)
Optimizing NNI: done in 0.0174026 secs using 79.57% CPU
Optimizing NNI: done in 0.019432 secs using 89.5% CPU
Optimizing NNI: done in 0.0287419 secs using 89.32% CPU
Optimizing NNI: done in 0.0252316 secs using 80.12% CPU
Optimizing NNI: done in 0.0367218 secs using 94.18% CPU
TREE SEARCH COMPLETED AFTER 135 ITERATIONS / Time: 1h:11m:48s

--------------------------------------------------------------------
|                    FINALIZING TREE SEARCH                        |
--------------------------------------------------------------------
Performs final model parameters optimization
Estimate model parameters (epsilon = 0.010)
1. Initial log-likelihood: -3132.594
2. Current log-likelihood: -3132.571
3. Current log-likelihood: -3132.541
4. Current log-likelihood: -3132.513
5. Current log-likelihood: -3132.489
6. Current log-likelihood: -3132.473
7. Current log-likelihood: -3132.458
8. Current log-likelihood: -3132.445
9. Current log-likelihood: -3132.432
10. Current log-likelihood: -3132.420
11. Current log-likelihood: -3132.409
Optimal log-likelihood: -3132.393
Rate parameters:  A-C: 1.00000  A-G: 4.34484  A-T: 1.00000  C-G: 1.00000  C-T: 4.34484  G-T: 1.00000
Base frequencies:  A: 0.210  C: 0.222  G: 0.256  T: 0.312
Site proportion and rates:  (0.757,0.082) (0.190,2.005) (0.053,10.572)
Parameters optimization took 11 rounds (0.070 sec)
BEST SCORE FOUND : -3132.393
Total tree length: 1.117

Total number of iterations: 135
CPU time used for tree search: 3.528 sec (0h:0m:3s)
Wall-clock time used for tree search: 4.098 sec (0h:0m:4s)
Total CPU time used: 3805.150 sec (1h:3m:25s)
Total wall-clock time used: 4308.551 sec (1h:11m:48s)

===> START BOOTSTRAP REPLICATE NUMBER 923

Creating bootstrap alignment (seed: 944022)...
Creating fast initial parsimony tree by random order stepwise addition...
0.003 seconds, parsimony score: 360 (based on 127 sites)

NOTE: 0 MB RAM (0 GB) is required!
Estimate model parameters (epsilon = 0.100)
1. Initial log-likelihood: -2923.718
2. Current log-likelihood: -2727.995
3. Current log-likelihood: -2697.632
4. Current log-likelihood: -2696.028
5. Current log-likelihood: -2695.508
6. Current log-likelihood: -2695.229
7. Current log-likelihood: -2695.107
Optimal log-likelihood: -2694.987
Rate parameters:  A-C: 1.00000  A-G: 3.30868  A-T: 1.00000  C-G: 1.00000  C-T: 3.30868  G-T: 1.00000
Base frequencies:  A: 0.200  C: 0.245  G: 0.265  T: 0.290
Site proportion and rates:  (0.542,0.174) (0.346,0.245) (0.112,7.347)
Parameters optimization took 7 rounds (0.053 sec)
Wrote distance file to... 
Computing ML distances based on estimated model parameters...
Calculating distance matrix: done in 0.00464434 secs using 97.71% CPU
Computing ML distances took 0.004674 sec (of wall-clock time) 0.004568 sec (of CPU time)
Setting up auxiliary I and S matrices: done in 0.000130977 secs using 112.2% CPU
Constructing RapidNJ tree: done in 0.00033464 secs using 87.26% CPU
Computing RapidNJ tree took 0.000525 sec (of wall-clock time) 0.000492 sec (of CPU time)
Log-likelihood of RapidNJ tree: -2705.662
--------------------------------------------------------------------
|             INITIALIZING CANDIDATE TREE SET                      |
--------------------------------------------------------------------
Generating 98 parsimony trees... 0.332 second
Computing log-likelihood of 98 initial trees ... 0.107 seconds
Current best score: -2670.576

Do NNI search on 20 best initial trees
Optimizing NNI: done in 0.0166508 secs using 93.26% CPU
Estimate model parameters (epsilon = 0.100)
BETTER TREE FOUND at iteration 1: -2664.764
Optimizing NNI: done in 0.0213527 secs using 90.49% CPU
Estimate model parameters (epsilon = 0.100)
BETTER TREE FOUND at iteration 2: -2662.082
Optimizing NNI: done in 0.0159269 secs using 93.31% CPU
Optimizing NNI: done in 0.0158568 secs using 87.2% CPU
Optimizing NNI: done in 0.0125526 secs using 84.01% CPU
Optimizing NNI: done in 0.013977 secs using 99.51% CPU
Optimizing NNI: done in 0.0171976 secs using 93.97% CPU
Optimizing NNI: done in 0.0179128 secs using 83.42% CPU
Optimizing NNI: done in 0.0155108 secs using 99.52% CPU
Optimizing NNI: done in 0.0225762 secs using 95.39% CPU
Iteration 10 / LogL: -2668.970 / Time: 1h:11m:49s
Optimizing NNI: done in 0.0186248 secs using 89.34% CPU
Optimizing NNI: done in 0.0180437 secs using 88.65% CPU
Optimizing NNI: done in 0.020203 secs using 99.68% CPU
Optimizing NNI: done in 0.0179965 secs using 94.12% CPU
Optimizing NNI: done in 0.0231331 secs using 91.1% CPU
Optimizing NNI: done in 0.0145159 secs using 92.92% CPU
Optimizing NNI: done in 0.0170302 secs using 82.11% CPU
Optimizing NNI: done in 0.0206077 secs using 94.93% CPU
Optimizing NNI: done in 0.01481 secs using 79.82% CPU
Optimizing NNI: done in 0.0184066 secs using 78.14% CPU
Iteration 20 / LogL: -2664.778 / Time: 1h:11m:49s
Finish initializing candidate tree set (17)
Current best tree score: -2662.082 / CPU time: 0.820
Number of iterations: 20
--------------------------------------------------------------------
|               OPTIMIZING CANDIDATE TREE SET                      |
--------------------------------------------------------------------
Optimizing NNI: done in 0.0206351 secs using 99.44% CPU
Optimizing NNI: done in 0.0205327 secs using 85.47% CPU
Optimizing NNI: done in 0.0234566 secs using 99.48% CPU
Optimizing NNI: done in 0.0245419 secs using 83.48% CPU
Optimizing NNI: done in 0.0227042 secs using 95.42% CPU
Optimizing NNI: done in 0.0214788 secs using 81.46% CPU
Optimizing NNI: done in 0.0185277 secs using 88.77% CPU
Optimizing NNI: done in 0.0234996 secs using 91.15% CPU
Optimizing NNI: done in 0.028553 secs using 85.64% CPU
Optimizing NNI: done in 0.0248532 secs using 95.87% CPU
Iteration 30 / LogL: -2664.231 / Time: 1h:11m:49s (0h:0m:2s left)
Optimizing NNI: done in 0.0205238 secs using 94.67% CPU
Optimizing NNI: done in 0.0187922 secs using 73.6% CPU
Optimizing NNI: done in 0.0262775 secs using 92.48% CPU
Optimizing NNI: done in 0.0323547 secs using 96.6% CPU
Optimizing NNI: done in 0.0293616 secs using 89.55% CPU
Optimizing NNI: done in 0.0197979 secs using 89.67% CPU
Optimizing NNI: done in 0.0277669 secs using 81.96% CPU
Optimizing NNI: done in 0.0208332 secs using 75.84% CPU
Optimizing NNI: done in 0.022818 secs using 82.47% CPU
Optimizing NNI: done in 0.0256295 secs using 80.16% CPU
Iteration 40 / LogL: -2664.228 / Time: 1h:11m:49s (0h:0m:2s left)
Optimizing NNI: done in 0.0214488 secs using 90.48% CPU
Optimizing NNI: done in 0.0222967 secs using 68.4% CPU
Optimizing NNI: done in 0.0225936 secs using 72.99% CPU
Optimizing NNI: done in 0.0216785 secs using 94% CPU
Optimizing NNI: done in 0.0227128 secs using 99.74% CPU
Optimizing NNI: done in 0.0249382 secs using 83.93% CPU
Optimizing NNI: done in 0.02115 secs using 94.84% CPU
Optimizing NNI: done in 0.0269474 secs using 77.48% CPU
Optimizing NNI: done in 0.0212191 secs using 85.68% CPU
Optimizing NNI: done in 0.0162155 secs using 99.73% CPU
Iteration 50 / LogL: -2662.083 / Time: 1h:11m:50s (0h:0m:1s left)
Optimizing NNI: done in 0.0211612 secs using 90.22% CPU
Optimizing NNI: done in 0.0205105 secs using 94.9% CPU
Optimizing NNI: done in 0.0290486 secs using 89.48% CPU
Optimizing NNI: done in 0.0297519 secs using 89.91% CPU
Optimizing NNI: done in 0.0308563 secs using 90.03% CPU
Optimizing NNI: done in 0.0240274 secs using 91.35% CPU
Optimizing NNI: done in 0.0277505 secs using 92.66% CPU
Optimizing NNI: done in 0.0251603 secs using 95.63% CPU
Optimizing NNI: done in 0.0229052 secs using 91.08% CPU
Optimizing NNI: done in 0.0224602 secs using 90.77% CPU
Iteration 60 / LogL: -2662.086 / Time: 1h:11m:50s (0h:0m:1s left)
Optimizing NNI: done in 0.0244472 secs using 99.74% CPU
Optimizing NNI: done in 0.0249676 secs using 91.89% CPU
Optimizing NNI: done in 0.0217784 secs using 81.54% CPU
Optimizing NNI: done in 0.0212559 secs using 94.84% CPU
Optimizing NNI: done in 0.019058 secs using 94.79% CPU
Optimizing NNI: done in 0.0213176 secs using 95.01% CPU
Optimizing NNI: done in 0.0256984 secs using 92.03% CPU
Optimizing NNI: done in 0.0261865 secs using 82.13% CPU
Optimizing NNI: done in 0.0214627 secs using 89.97% CPU
Optimizing NNI: done in 0.0254807 secs using 95.73% CPU
Iteration 70 / LogL: -2669.674 / Time: 1h:11m:50s (0h:0m:0s left)
Optimizing NNI: done in 0.0282704 secs using 89.34% CPU
Optimizing NNI: done in 0.0210953 secs using 85.55% CPU
Optimizing NNI: done in 0.0268627 secs using 95.86% CPU
Optimizing NNI: done in 0.0215587 secs using 85.98% CPU
Optimizing NNI: done in 0.018594 secs using 78.15% CPU
Optimizing NNI: done in 0.0281797 secs using 99.74% CPU
Optimizing NNI: done in 0.0239424 secs using 91.47% CPU
Optimizing NNI: done in 0.0228008 secs using 91.09% CPU
Optimizing NNI: done in 0.0313182 secs using 77.41% CPU
Optimizing NNI: done in 0.0179206 secs using 88.36% CPU
Iteration 80 / LogL: -2662.084 / Time: 1h:11m:50s (0h:0m:0s left)
Optimizing NNI: done in 0.0230933 secs using 86.84% CPU
Optimizing NNI: done in 0.0217919 secs using 90.93% CPU
Optimizing NNI: done in 0.0277249 secs using 92.46% CPU
Optimizing NNI: done in 0.0210228 secs using 95.42% CPU
Optimizing NNI: done in 0.0277665 secs using 99.71% CPU
Optimizing NNI: done in 0.0160681 secs using 75.29% CPU
Optimizing NNI: done in 0.0205007 secs using 80.23% CPU
Optimizing NNI: done in 0.0217116 secs using 99.56% CPU
Optimizing NNI: done in 0.0182064 secs using 88.92% CPU
UPDATE BEST LOG-LIKELIHOOD: -2662.081
Optimizing NNI: done in 0.0230803 secs using 87.07% CPU
Iteration 90 / LogL: -2683.152 / Time: 1h:11m:51s (0h:0m:0s left)
Optimizing NNI: done in 0.0183684 secs using 83.27% CPU
Optimizing NNI: done in 0.0189557 secs using 94.62% CPU
Optimizing NNI: done in 0.0200005 secs using 79.69% CPU
Optimizing NNI: done in 0.0203295 secs using 80.04% CPU
Optimizing NNI: done in 0.0163435 secs using 99.73% CPU
Optimizing NNI: done in 0.0230846 secs using 82.52% CPU
Optimizing NNI: done in 0.0268855 secs using 77.48% CPU
Optimizing NNI: done in 0.021002 secs using 75.89% CPU
Optimizing NNI: done in 0.0203839 secs using 84.97% CPU
Optimizing NNI: done in 0.0220617 secs using 86.3% CPU
Iteration 100 / LogL: -2664.233 / Time: 1h:11m:51s (0h:0m:0s left)
Optimizing NNI: done in 0.0240092 secs using 91.43% CPU
Optimizing NNI: done in 0.0238034 secs using 82.95% CPU
Optimizing NNI: done in 0.0180738 secs using 94.17% CPU
TREE SEARCH COMPLETED AFTER 103 ITERATIONS / Time: 1h:11m:51s

--------------------------------------------------------------------
|                    FINALIZING TREE SEARCH                        |
--------------------------------------------------------------------
Performs final model parameters optimization
Estimate model parameters (epsilon = 0.010)
1. Initial log-likelihood: -2662.081
Optimal log-likelihood: -2662.068
Rate parameters:  A-C: 1.00000  A-G: 3.59456  A-T: 1.00000  C-G: 1.00000  C-T: 3.59456  G-T: 1.00000
Base frequencies:  A: 0.200  C: 0.245  G: 0.265  T: 0.290
Site proportion and rates:  (0.545,0.168) (0.343,0.243) (0.111,7.406)
Parameters optimization took 1 rounds (0.007 sec)
BEST SCORE FOUND : -2662.068
Total tree length: 0.761

Total number of iterations: 103
CPU time used for tree search: 2.366 sec (0h:0m:2s)
Wall-clock time used for tree search: 2.792 sec (0h:0m:2s)
Total CPU time used: 3807.600 sec (1h:3m:27s)
Total wall-clock time used: 4311.426 sec (1h:11m:51s)

===> START BOOTSTRAP REPLICATE NUMBER 924

Creating bootstrap alignment (seed: 944023)...
Creating fast initial parsimony tree by random order stepwise addition...
0.003 seconds, parsimony score: 428 (based on 139 sites)

NOTE: 0 MB RAM (0 GB) is required!
Estimate model parameters (epsilon = 0.100)
1. Initial log-likelihood: -3215.292
2. Current log-likelihood: -2956.411
3. Current log-likelihood: -2925.935
4. Current log-likelihood: -2924.217
5. Current log-likelihood: -2923.506
6. Current log-likelihood: -2923.078
7. Current log-likelihood: -2922.807
8. Current log-likelihood: -2922.673
Optimal log-likelihood: -2922.570
Rate parameters:  A-C: 1.00000  A-G: 4.55328  A-T: 1.00000  C-G: 1.00000  C-T: 4.55328  G-T: 1.00000
Base frequencies:  A: 0.227  C: 0.236  G: 0.253  T: 0.284
Site proportion and rates:  (0.557,0.159) (0.308,0.231) (0.135,6.210)
Parameters optimization took 8 rounds (0.060 sec)
Wrote distance file to... 
Computing ML distances based on estimated model parameters...
Calculating distance matrix: done in 0.00519112 secs using 99.21% CPU
Computing ML distances took 0.005221 sec (of wall-clock time) 0.005181 sec (of CPU time)
Setting up auxiliary I and S matrices: done in 0.000129113 secs using 113.1% CPU
Constructing RapidNJ tree: done in 0.000342214 secs using 87.08% CPU
Computing RapidNJ tree took 0.000521 sec (of wall-clock time) 0.000489 sec (of CPU time)
Log-likelihood of RapidNJ tree: -2934.595
--------------------------------------------------------------------
|             INITIALIZING CANDIDATE TREE SET                      |
--------------------------------------------------------------------
Generating 98 parsimony trees... 0.333 second
Computing log-likelihood of 98 initial trees ... 0.107 seconds
Current best score: -2913.540

Do NNI search on 20 best initial trees
Optimizing NNI: done in 0.0188985 secs using 83.83% CPU
Estimate model parameters (epsilon = 0.100)
BETTER TREE FOUND at iteration 1: -2896.914
Optimizing NNI: done in 0.0166827 secs using 81.85% CPU
Estimate model parameters (epsilon = 0.100)
BETTER TREE FOUND at iteration 2: -2860.876
Optimizing NNI: done in 0.0257454 secs using 87.91% CPU
Optimizing NNI: done in 0.0267812 secs using 77.59% CPU
Optimizing NNI: done in 0.0216501 secs using 90.57% CPU
Optimizing NNI: done in 0.0174013 secs using 77.23% CPU
Optimizing NNI: done in 0.0217303 secs using 86.11% CPU
Optimizing NNI: done in 0.023416 secs using 74.18% CPU
Optimizing NNI: done in 0.025879 secs using 84.48% CPU
Optimizing NNI: done in 0.0226792 secs using 82.09% CPU
Iteration 10 / LogL: -2868.603 / Time: 1h:11m:52s
Optimizing NNI: done in 0.0247721 secs using 83.61% CPU
Optimizing NNI: done in 0.0224986 secs using 86.68% CPU
Optimizing NNI: done in 0.0170698 secs using 87.99% CPU
Optimizing NNI: done in 0.0290107 secs using 82.58% CPU
Optimizing NNI: done in 0.0386608 secs using 89.55% CPU
Estimate model parameters (epsilon = 0.100)
BETTER TREE FOUND at iteration 15: -2859.136
Optimizing NNI: done in 0.0179695 secs using 99.74% CPU
Optimizing NNI: done in 0.0187206 secs using 94.36% CPU
Estimate model parameters (epsilon = 0.100)
UPDATE BEST LOG-LIKELIHOOD: -2859.031
Optimizing NNI: done in 0.0213876 secs using 94.57% CPU
Optimizing NNI: done in 0.0251541 secs using 84.21% CPU
Optimizing NNI: done in 0.0215603 secs using 85.55% CPU
Estimate model parameters (epsilon = 0.100)
BETTER TREE FOUND at iteration 20: -2858.616
Iteration 20 / LogL: -2858.616 / Time: 1h:11m:52s
Finish initializing candidate tree set (18)
Current best tree score: -2858.616 / CPU time: 1.103
Number of iterations: 20
--------------------------------------------------------------------
|               OPTIMIZING CANDIDATE TREE SET                      |
--------------------------------------------------------------------
Optimizing NNI: done in 0.0225528 secs using 81.73% CPU
Optimizing NNI: done in 0.0236215 secs using 83.2% CPU
Optimizing NNI: done in 0.0353473 secs using 85.83% CPU
Optimizing NNI: done in 0.0254498 secs using 91.92% CPU
Optimizing NNI: done in 0.0228584 secs using 86.53% CPU
BETTER TREE FOUND at iteration 25: -2858.610
Optimizing NNI: done in 0.0156011 secs using 93.67% CPU
BETTER TREE FOUND at iteration 26: -2858.608
Optimizing NNI: done in 0.0298254 secs using 89.69% CPU
Optimizing NNI: done in 0.0216727 secs using 86.03% CPU
Optimizing NNI: done in 0.0270162 secs using 88.65% CPU
Optimizing NNI: done in 0.0245961 secs using 83.88% CPU
Iteration 30 / LogL: -2858.964 / Time: 1h:11m:52s (0h:0m:4s left)
Optimizing NNI: done in 0.0238364 secs using 78.71% CPU
Optimizing NNI: done in 0.0241903 secs using 95.69% CPU
Optimizing NNI: done in 0.0237429 secs using 91.23% CPU
Optimizing NNI: done in 0.0295978 secs using 93.09% CPU
Optimizing NNI: done in 0.0285324 secs using 99.68% CPU
Optimizing NNI: done in 0.0333143 secs using 93.72% CPU
Optimizing NNI: done in 0.0257749 secs using 92.18% CPU
Optimizing NNI: done in 0.0227785 secs using 78.12% CPU
Optimizing NNI: done in 0.0299549 secs using 93.1% CPU
Optimizing NNI: done in 0.0364064 secs using 86% CPU
Iteration 40 / LogL: -2865.527 / Time: 1h:11m:53s (0h:0m:3s left)
Optimizing NNI: done in 0.0233416 secs using 91.09% CPU
Optimizing NNI: done in 0.0304232 secs using 86.7% CPU
Optimizing NNI: done in 0.031295 secs using 90.07% CPU
Optimizing NNI: done in 0.027869 secs using 92.6% CPU
Optimizing NNI: done in 0.0258829 secs using 92.08% CPU
Optimizing NNI: done in 0.025584 secs using 91.92% CPU
Optimizing NNI: done in 0.0272573 secs using 78.15% CPU
Optimizing NNI: done in 0.0188302 secs using 99.55% CPU
Optimizing NNI: done in 0.0255618 secs using 88.05% CPU
Optimizing NNI: done in 0.0216915 secs using 81.7% CPU
Iteration 50 / LogL: -2858.612 / Time: 1h:11m:53s (0h:0m:3s left)
Optimizing NNI: done in 0.0193616 secs using 79.53% CPU
Optimizing NNI: done in 0.022888 secs using 95.38% CPU
Optimizing NNI: done in 0.0190456 secs using 99.67% CPU
Optimizing NNI: done in 0.0258104 secs using 95.86% CPU
Estimate model parameters (epsilon = 0.100)
BETTER TREE FOUND at iteration 54: -2857.585
Optimizing NNI: done in 0.0283044 secs using 85.86% CPU
Optimizing NNI: done in 0.0228387 secs using 95.22% CPU
Optimizing NNI: done in 0.0268968 secs using 96.13% CPU
BETTER TREE FOUND at iteration 57: -2857.576
Optimizing NNI: done in 0.0183898 secs using 88.88% CPU
Optimizing NNI: done in 0.0326404 secs using 90.51% CPU
Optimizing NNI: done in 0.0211206 secs using 71.72% CPU
Iteration 60 / LogL: -2857.577 / Time: 1h:11m:53s (0h:0m:3s left)
Optimizing NNI: done in 0.0202128 secs using 94.78% CPU
BETTER TREE FOUND at iteration 61: -2857.574
Optimizing NNI: done in 0.0232255 secs using 78.57% CPU
Optimizing NNI: done in 0.0323293 secs using 84.18% CPU
Optimizing NNI: done in 0.0256328 secs using 91.91% CPU
Optimizing NNI: done in 0.0208014 secs using 90.25% CPU
Optimizing NNI: done in 0.0220394 secs using 86.09% CPU
Optimizing NNI: done in 0.0250962 secs using 95.82% CPU
Optimizing NNI: done in 0.0263281 secs using 84.51% CPU
Optimizing NNI: done in 0.0402499 secs using 89.76% CPU
Optimizing NNI: done in 0.0297062 secs using 86.53% CPU
Iteration 70 / LogL: -2857.577 / Time: 1h:11m:53s (0h:0m:3s left)
Optimizing NNI: done in 0.0225942 secs using 95.29% CPU
Optimizing NNI: done in 0.0277061 secs using 85.23% CPU
Optimizing NNI: done in 0.0157143 secs using 87.14% CPU
Optimizing NNI: done in 0.0333176 secs using 90.96% CPU
Optimizing NNI: done in 0.0299171 secs using 83.09% CPU
Optimizing NNI: done in 0.0241495 secs using 91.36% CPU
Optimizing NNI: done in 0.0209735 secs using 94.96% CPU
UPDATE BEST LOG-LIKELIHOOD: -2857.574
Optimizing NNI: done in 0.0241912 secs using 87.6% CPU
UPDATE BEST LOG-LIKELIHOOD: -2857.574
Optimizing NNI: done in 0.0215383 secs using 90.7% CPU
Optimizing NNI: done in 0.0310921 secs using 77.53% CPU
Iteration 80 / LogL: -2858.806 / Time: 1h:11m:54s (0h:0m:2s left)
Optimizing NNI: done in 0.0314527 secs using 90.16% CPU
Optimizing NNI: done in 0.0279025 secs using 96.19% CPU
Optimizing NNI: done in 0.0199297 secs using 94.8% CPU
Optimizing NNI: done in 0.0223701 secs using 77.37% CPU
Optimizing NNI: done in 0.0254265 secs using 91.89% CPU
Optimizing NNI: done in 0.0212008 secs using 71.77% CPU
Optimizing NNI: done in 0.0285992 secs using 89.37% CPU
Optimizing NNI: done in 0.0261018 secs using 88.24% CPU
UPDATE BEST LOG-LIKELIHOOD: -2857.573
Optimizing NNI: done in 0.0307551 secs using 90.09% CPU
Optimizing NNI: done in 0.0295487 secs using 79.67% CPU
Iteration 90 / LogL: -2870.492 / Time: 1h:11m:54s (0h:0m:2s left)
Optimizing NNI: done in 0.0320019 secs using 87.41% CPU
Optimizing NNI: done in 0.0238014 secs using 91.29% CPU
Optimizing NNI: done in 0.0264595 secs using 95.98% CPU
Optimizing NNI: done in 0.0252266 secs using 92.31% CPU
Optimizing NNI: done in 0.025073 secs using 87.76% CPU
Optimizing NNI: done in 0.0244198 secs using 83.51% CPU
Optimizing NNI: done in 0.0249729 secs using 84.08% CPU
Optimizing NNI: done in 0.0287361 secs using 89.42% CPU
Optimizing NNI: done in 0.0302492 secs using 97.99% CPU
Optimizing NNI: done in 0.0283291 secs using 89.23% CPU
Iteration 100 / LogL: -2857.575 / Time: 1h:11m:54s (0h:0m:2s left)
Optimizing NNI: done in 0.0254141 secs using 84.1% CPU
Optimizing NNI: done in 0.0293923 secs using 93.05% CPU
Optimizing NNI: done in 0.0245581 secs using 87.43% CPU
Optimizing NNI: done in 0.0306703 secs using 89.93% CPU
Optimizing NNI: done in 0.0279697 secs using 91.13% CPU
Optimizing NNI: done in 0.026842 secs using 85.22% CPU
Optimizing NNI: done in 0.0374108 secs using 75.93% CPU
Optimizing NNI: done in 0.0250844 secs using 87.77% CPU
Optimizing NNI: done in 0.030541 secs using 86.68% CPU
Optimizing NNI: done in 0.0228847 secs using 91.04% CPU
Iteration 110 / LogL: -2857.576 / Time: 1h:11m:55s (0h:0m:1s left)
Optimizing NNI: done in 0.0307493 secs using 83.62% CPU
Optimizing NNI: done in 0.0201294 secs using 94.7% CPU
Optimizing NNI: done in 0.0328725 secs using 87.54% CPU
Optimizing NNI: done in 0.0195086 secs using 99.71% CPU
Optimizing NNI: done in 0.0325852 secs using 90.61% CPU
Optimizing NNI: done in 0.0302357 secs using 79.98% CPU
Optimizing NNI: done in 0.030355 secs using 93.12% CPU
Optimizing NNI: done in 0.0360412 secs using 83.23% CPU
Optimizing NNI: done in 0.0241391 secs using 99.51% CPU
Optimizing NNI: done in 0.036829 secs using 91.69% CPU
Iteration 120 / LogL: -2857.574 / Time: 1h:11m:55s (0h:0m:1s left)
Optimizing NNI: done in 0.0270895 secs using 92.29% CPU
Optimizing NNI: done in 0.0210231 secs using 85.38% CPU
Optimizing NNI: done in 0.021386 secs using 85.79% CPU
Optimizing NNI: done in 0.0240864 secs using 83.08% CPU
Optimizing NNI: done in 0.0320895 secs using 92.58% CPU
Optimizing NNI: done in 0.0278327 secs using 96.16% CPU
Optimizing NNI: done in 0.0235581 secs using 83.02% CPU
Optimizing NNI: done in 0.0227956 secs using 95.1% CPU
Optimizing NNI: done in 0.0249314 secs using 91.88% CPU
Optimizing NNI: done in 0.0274918 secs using 85.27% CPU
UPDATE BEST LOG-LIKELIHOOD: -2857.573
Iteration 130 / LogL: -2857.573 / Time: 1h:11m:55s (0h:0m:0s left)
Optimizing NNI: done in 0.0293706 secs using 86.38% CPU
Optimizing NNI: done in 0.0388853 secs using 81.79% CPU
Optimizing NNI: done in 0.0294369 secs using 86.14% CPU
Optimizing NNI: done in 0.034932 secs using 88.41% CPU
Optimizing NNI: done in 0.0248753 secs using 87.42% CPU
Optimizing NNI: done in 0.0268042 secs using 83.91% CPU
Optimizing NNI: done in 0.03081 secs using 80.16% CPU
Optimizing NNI: done in 0.0380241 secs using 94.45% CPU
Optimizing NNI: done in 0.0223239 secs using 99.74% CPU
Optimizing NNI: done in 0.0221688 secs using 99.7% CPU
Iteration 140 / LogL: -2857.574 / Time: 1h:11m:55s (0h:0m:0s left)
Optimizing NNI: done in 0.0222999 secs using 86.62% CPU
Optimizing NNI: done in 0.0240195 secs using 91.29% CPU
Optimizing NNI: done in 0.0181484 secs using 94.15% CPU
Optimizing NNI: done in 0.0285232 secs using 92.8% CPU
Optimizing NNI: done in 0.0294591 secs using 86.09% CPU
Optimizing NNI: done in 0.0309668 secs using 90.07% CPU
Optimizing NNI: done in 0.0288233 secs using 68.84% CPU
Optimizing NNI: done in 0.0255269 secs using 91.9% CPU
Optimizing NNI: done in 0.0309116 secs using 80.54% CPU
Optimizing NNI: done in 0.0237949 secs using 99.61% CPU
Iteration 150 / LogL: -2857.575 / Time: 1h:11m:56s (0h:0m:0s left)
Optimizing NNI: done in 0.0274334 secs using 96.2% CPU
Optimizing NNI: done in 0.0296441 secs using 92.94% CPU
Optimizing NNI: done in 0.0245893 secs using 87.55% CPU
Optimizing NNI: done in 0.0186848 secs using 94.39% CPU
Optimizing NNI: done in 0.0212677 secs using 76.43% CPU
Optimizing NNI: done in 0.0305184 secs using 96.51% CPU
Optimizing NNI: done in 0.0212745 secs using 85.72% CPU
Optimizing NNI: done in 0.0310209 secs using 90.31% CPU
Optimizing NNI: done in 0.0296739 secs using 83.04% CPU
Optimizing NNI: done in 0.0281054 secs using 96.13% CPU
Iteration 160 / LogL: -2857.578 / Time: 1h:11m:56s (0h:0m:0s left)
Optimizing NNI: done in 0.0271678 secs using 81.45% CPU
Optimizing NNI: done in 0.0288103 secs using 72.12% CPU
TREE SEARCH COMPLETED AFTER 162 ITERATIONS / Time: 1h:11m:56s

--------------------------------------------------------------------
|                    FINALIZING TREE SEARCH                        |
--------------------------------------------------------------------
Performs final model parameters optimization
Estimate model parameters (epsilon = 0.010)
1. Initial log-likelihood: -2857.573
2. Current log-likelihood: -2857.539
3. Current log-likelihood: -2857.500
4. Current log-likelihood: -2857.467
5. Current log-likelihood: -2857.440
6. Current log-likelihood: -2857.424
7. Current log-likelihood: -2857.401
8. Current log-likelihood: -2857.389
9. Current log-likelihood: -2857.377
10. Current log-likelihood: -2857.366
Optimal log-likelihood: -2857.350
Rate parameters:  A-C: 1.00000  A-G: 5.15066  A-T: 1.00000  C-G: 1.00000  C-T: 5.15066  G-T: 1.00000
Base frequencies:  A: 0.227  C: 0.236  G: 0.253  T: 0.284
Site proportion and rates:  (0.805,0.080) (0.159,2.576) (0.036,14.698)
Parameters optimization took 10 rounds (0.063 sec)
BEST SCORE FOUND : -2857.350
Total tree length: 1.053

Total number of iterations: 162
CPU time used for tree search: 4.307 sec (0h:0m:4s)
Wall-clock time used for tree search: 4.985 sec (0h:0m:4s)
Total CPU time used: 3812.049 sec (1h:3m:32s)
Total wall-clock time used: 4316.557 sec (1h:11m:56s)

===> START BOOTSTRAP REPLICATE NUMBER 925

Creating bootstrap alignment (seed: 944024)...
Creating fast initial parsimony tree by random order stepwise addition...
0.002 seconds, parsimony score: 443 (based on 131 sites)

NOTE: 0 MB RAM (0 GB) is required!
Estimate model parameters (epsilon = 0.100)
1. Initial log-likelihood: -3275.341
2. Current log-likelihood: -3003.298
3. Current log-likelihood: -2967.413
4. Current log-likelihood: -2963.523
5. Current log-likelihood: -2962.316
Optimal log-likelihood: -2962.290
Rate parameters:  A-C: 1.00000  A-G: 4.02722  A-T: 1.00000  C-G: 1.00000  C-T: 4.02722  G-T: 1.00000
Base frequencies:  A: 0.237  C: 0.223  G: 0.278  T: 0.261
Site proportion and rates:  (0.542,0.159) (0.312,0.185) (0.146,5.853)
Parameters optimization took 5 rounds (0.039 sec)
Wrote distance file to... 
Computing ML distances based on estimated model parameters...
Calculating distance matrix: done in 0.00465183 secs using 97.3% CPU
Computing ML distances took 0.004682 sec (of wall-clock time) 0.004556 sec (of CPU time)
Setting up auxiliary I and S matrices: done in 0.000131779 secs using 127.5% CPU
Constructing RapidNJ tree: done in 0.000347094 secs
Computing RapidNJ tree took 0.000531 sec (of wall-clock time) 0.000225 sec (of CPU time)
Log-likelihood of RapidNJ tree: -2977.046
--------------------------------------------------------------------
|             INITIALIZING CANDIDATE TREE SET                      |
--------------------------------------------------------------------
Generating 98 parsimony trees... 0.333 second
Computing log-likelihood of 98 initial trees ... 0.108 seconds
Current best score: -2935.006

Do NNI search on 20 best initial trees
Optimizing NNI: done in 0.0274166 secs using 92.08% CPU
Estimate model parameters (epsilon = 0.100)
BETTER TREE FOUND at iteration 1: -2925.482
Optimizing NNI: done in 0.0201605 secs using 85.23% CPU
Optimizing NNI: done in 0.0152145 secs using 86.72% CPU
Optimizing NNI: done in 0.0150202 secs using 86.38% CPU
Optimizing NNI: done in 0.0165771 secs using 81.99% CPU
Optimizing NNI: done in 0.0170455 secs using 99.69% CPU
Optimizing NNI: done in 0.0197162 secs using 84.47% CPU
Optimizing NNI: done in 0.0158349 secs using 99.73% CPU
Optimizing NNI: done in 0.0157883 secs using 93.42% CPU
Optimizing NNI: done in 0.0185129 secs using 99.71% CPU
Iteration 10 / LogL: -2930.532 / Time: 1h:11m:57s
Optimizing NNI: done in 0.0161608 secs using 81.27% CPU
Optimizing NNI: done in 0.0179008 secs using 82.96% CPU
Optimizing NNI: done in 0.0203726 secs using 85% CPU
Optimizing NNI: done in 0.017559 secs using 88.64% CPU
Optimizing NNI: done in 0.0149951 secs using 93.08% CPU
Optimizing NNI: done in 0.0134176 secs using 99.7% CPU
Optimizing NNI: done in 0.0201726 secs using 85.04% CPU
Optimizing NNI: done in 0.0171622 secs using 93.88% CPU
Optimizing NNI: done in 0.0162636 secs using 87.36% CPU
Optimizing NNI: done in 0.0128792 secs using 84.24% CPU
Iteration 20 / LogL: -2933.356 / Time: 1h:11m:57s
Finish initializing candidate tree set (20)
Current best tree score: -2925.482 / CPU time: 0.825
Number of iterations: 20
--------------------------------------------------------------------
|               OPTIMIZING CANDIDATE TREE SET                      |
--------------------------------------------------------------------
Optimizing NNI: done in 0.0343907 secs using 87.9% CPU
Optimizing NNI: done in 0.0206053 secs using 99.73% CPU
Optimizing NNI: done in 0.0339829 secs using 87.91% CPU
Optimizing NNI: done in 0.025216 secs using 96.01% CPU
Optimizing NNI: done in 0.0195691 secs using 99.5% CPU
Optimizing NNI: done in 0.0223212 secs using 90.94% CPU
Optimizing NNI: done in 0.0131779 secs using 77.14% CPU
Optimizing NNI: done in 0.0190258 secs using 83.76% CPU
Optimizing NNI: done in 0.0226356 secs using 91.1% CPU
Estimate model parameters (epsilon = 0.100)
BETTER TREE FOUND at iteration 29: -2922.847
Optimizing NNI: done in 0.0221967 secs using 90.4% CPU
Iteration 30 / LogL: -2925.608 / Time: 1h:11m:57s (0h:0m:3s left)
Optimizing NNI: done in 0.0214944 secs using 95.21% CPU
Optimizing NNI: done in 0.0418919 secs using 85.31% CPU
Optimizing NNI: done in 0.0178069 secs using 83.07% CPU
Optimizing NNI: done in 0.0352506 secs using 85.47% CPU
Optimizing NNI: done in 0.0210117 secs using 90.3% CPU
Optimizing NNI: done in 0.0182118 secs using 81.38% CPU
Optimizing NNI: done in 0.0165415 secs using 99.66% CPU
Optimizing NNI: done in 0.0198384 secs using 69.68% CPU
Optimizing NNI: done in 0.0412367 secs using 97.15% CPU
Optimizing NNI: done in 0.0236565 secs using 91.22% CPU
Iteration 40 / LogL: -2923.854 / Time: 1h:11m:57s (0h:0m:3s left)
Optimizing NNI: done in 0.0260774 secs using 77.14% CPU
Optimizing NNI: done in 0.021988 secs using 99.6% CPU
Optimizing NNI: done in 0.0336622 secs using 93.03% CPU
Optimizing NNI: done in 0.0195095 secs using 84.36% CPU
Optimizing NNI: done in 0.0206175 secs using 90.18% CPU
Optimizing NNI: done in 0.0227955 secs using 90.72% CPU
Optimizing NNI: done in 0.0220716 secs using 86.32% CPU
Optimizing NNI: done in 0.0330331 secs using 79.34% CPU
Optimizing NNI: done in 0.0297845 secs using 92.71% CPU
Optimizing NNI: done in 0.0245723 secs using 95.59% CPU
Iteration 50 / LogL: -2922.888 / Time: 1h:11m:58s (0h:0m:2s left)
Optimizing NNI: done in 0.0185138 secs using 84.04% CPU
Optimizing NNI: done in 0.0318097 secs using 90.09% CPU
Optimizing NNI: done in 0.021909 secs using 81.6% CPU
Optimizing NNI: done in 0.0242492 secs using 87.37% CPU
Optimizing NNI: done in 0.019871 secs using 89.49% CPU
UPDATE BEST LOG-LIKELIHOOD: -2922.847
Optimizing NNI: done in 0.0219517 secs using 82.02% CPU
Optimizing NNI: done in 0.0191281 secs using 94.44% CPU
Optimizing NNI: done in 0.0210002 secs using 75.97% CPU
Optimizing NNI: done in 0.0199931 secs using 94.84% CPU
Optimizing NNI: done in 0.0200317 secs using 89.75% CPU
Iteration 60 / LogL: -2923.376 / Time: 1h:11m:58s (0h:0m:2s left)
Optimizing NNI: done in 0.0239877 secs using 87.43% CPU
Optimizing NNI: done in 0.0252876 secs using 99.72% CPU
Optimizing NNI: done in 0.0270474 secs using 92.35% CPU
Optimizing NNI: done in 0.0198775 secs using 89.72% CPU
Optimizing NNI: done in 0.0221099 secs using 86.34% CPU
Optimizing NNI: done in 0.021498 secs using 90.38% CPU
Optimizing NNI: done in 0.0257719 secs using 92.05% CPU
Optimizing NNI: done in 0.0198152 secs using 89.78% CPU
Optimizing NNI: done in 0.0261524 secs using 84.39% CPU
Optimizing NNI: done in 0.0257526 secs using 95.74% CPU
Iteration 70 / LogL: -2927.767 / Time: 1h:11m:58s (0h:0m:1s left)
Optimizing NNI: done in 0.0251992 secs using 83.96% CPU
Optimizing NNI: done in 0.0233101 secs using 95.44% CPU
Optimizing NNI: done in 0.0204637 secs using 89.89% CPU
Optimizing NNI: done in 0.0295294 secs using 86.53% CPU
Optimizing NNI: done in 0.0237024 secs using 87.05% CPU
UPDATE BEST LOG-LIKELIHOOD: -2922.846
Optimizing NNI: done in 0.0225592 secs using 95.14% CPU
Optimizing NNI: done in 0.0241131 secs using 95.55% CPU
Optimizing NNI: done in 0.0211699 secs using 90.42% CPU
Optimizing NNI: done in 0.0282294 secs using 85.56% CPU
Optimizing NNI: done in 0.0189309 secs using 94.33% CPU
Iteration 80 / LogL: -2925.686 / Time: 1h:11m:58s (0h:0m:1s left)
Optimizing NNI: done in 0.0246943 secs using 99.72% CPU
Optimizing NNI: done in 0.0225059 secs using 91.14% CPU
Optimizing NNI: done in 0.0227086 secs using 95.13% CPU
Optimizing NNI: done in 0.031564 secs using 87.39% CPU
Optimizing NNI: done in 0.0167228 secs using 81.85% CPU
Optimizing NNI: done in 0.0207362 secs using 90.02% CPU
Optimizing NNI: done in 0.0214069 secs using 85.68% CPU
Optimizing NNI: done in 0.0195162 secs using 92.99% CPU
Optimizing NNI: done in 0.023448 secs using 74.6% CPU
Optimizing NNI: done in 0.0265874 secs using 92.21% CPU
Iteration 90 / LogL: -2922.848 / Time: 1h:11m:59s (0h:0m:1s left)
Optimizing NNI: done in 0.0178548 secs using 86.8% CPU
Optimizing NNI: done in 0.0196127 secs using 74.45% CPU
Optimizing NNI: done in 0.0206649 secs using 80.62% CPU
Optimizing NNI: done in 0.0209024 secs using 99.66% CPU
Optimizing NNI: done in 0.027366 secs using 92.38% CPU
Optimizing NNI: done in 0.0248193 secs using 83.72% CPU
Optimizing NNI: done in 0.0199904 secs using 89.7% CPU
Optimizing NNI: done in 0.0255755 secs using 95.83% CPU
Optimizing NNI: done in 0.0192327 secs using 84.36% CPU
Optimizing NNI: done in 0.0167896 secs using 87.85% CPU
Iteration 100 / LogL: -2922.885 / Time: 1h:11m:59s (0h:0m:0s left)
Optimizing NNI: done in 0.033002 secs using 87.55% CPU
Optimizing NNI: done in 0.0226134 secs using 87.65% CPU
Optimizing NNI: done in 0.0292599 secs using 93.03% CPU
Optimizing NNI: done in 0.021624 secs using 90.67% CPU
Optimizing NNI: done in 0.0316203 secs using 87.25% CPU
Optimizing NNI: done in 0.0226277 secs using 90.67% CPU
Optimizing NNI: done in 0.0187006 secs using 94.6% CPU
Optimizing NNI: done in 0.0214437 secs using 95.39% CPU
Optimizing NNI: done in 0.0225033 secs using 91.03% CPU
Optimizing NNI: done in 0.019583 secs using 84.39% CPU
Iteration 110 / LogL: -2927.265 / Time: 1h:11m:59s (0h:0m:0s left)
Optimizing NNI: done in 0.0255847 secs using 95.76% CPU
Optimizing NNI: done in 0.0226984 secs using 86.58% CPU
Optimizing NNI: done in 0.0242882 secs using 91.86% CPU
Optimizing NNI: done in 0.0244539 secs using 87.5% CPU
Optimizing NNI: done in 0.027664 secs using 89.07% CPU
Optimizing NNI: done in 0.0242333 secs using 83.11% CPU
BETTER TREE FOUND at iteration 116: -2922.843
Optimizing NNI: done in 0.0241942 secs using 91.96% CPU
Optimizing NNI: done in 0.0152529 secs using 92.93% CPU
UPDATE BEST LOG-LIKELIHOOD: -2922.842
Optimizing NNI: done in 0.0204534 secs using 95.18% CPU
Optimizing NNI: done in 0.0221258 secs using 90.54% CPU
Iteration 120 / LogL: -2922.850 / Time: 1h:11m:59s (0h:0m:2s left)
Optimizing NNI: done in 0.0256055 secs using 88.02% CPU
Optimizing NNI: done in 0.0216425 secs using 85.9% CPU
Optimizing NNI: done in 0.0288402 secs using 93.21% CPU
Optimizing NNI: done in 0.0168697 secs using 93.18% CPU
Optimizing NNI: done in 0.0264052 secs using 84.63% CPU
Optimizing NNI: done in 0.0218026 secs using 82.99% CPU
Optimizing NNI: done in 0.0228216 secs using 77.44% CPU
Optimizing NNI: done in 0.0201641 secs using 94.81% CPU
Optimizing NNI: done in 0.0276144 secs using 96.13% CPU
Optimizing NNI: done in 0.0207034 secs using 80.88% CPU
Iteration 130 / LogL: -2922.849 / Time: 1h:12m:0s (0h:0m:2s left)
Optimizing NNI: done in 0.0199728 secs using 79.76% CPU
Optimizing NNI: done in 0.0236959 secs using 95.52% CPU
Optimizing NNI: done in 0.0224304 secs using 86.61% CPU
Optimizing NNI: done in 0.0191592 secs using 89.33% CPU
Optimizing NNI: done in 0.0249676 secs using 83.86% CPU
Optimizing NNI: done in 0.0258695 secs using 91.9% CPU
Optimizing NNI: done in 0.0227615 secs using 91.08% CPU
Optimizing NNI: done in 0.0238212 secs using 78.67% CPU
Optimizing NNI: done in 0.0195681 secs using 94.94% CPU
Optimizing NNI: done in 0.0238903 secs using 95.61% CPU
Iteration 140 / LogL: -2927.459 / Time: 1h:12m:0s (0h:0m:2s left)
Optimizing NNI: done in 0.0198075 secs using 99.59% CPU
Optimizing NNI: done in 0.0367456 secs using 91.58% CPU
Optimizing NNI: done in 0.0226954 secs using 99.75% CPU
Optimizing NNI: done in 0.0230114 secs using 86.74% CPU
Optimizing NNI: done in 0.0198974 secs using 85.13% CPU
Optimizing NNI: done in 0.0204784 secs using 89.78% CPU
Optimizing NNI: done in 0.0208473 secs using 80.65% CPU
Optimizing NNI: done in 0.0364235 secs using 86.07% CPU
Optimizing NNI: done in 0.0257496 secs using 84.51% CPU
Optimizing NNI: done in 0.0232944 secs using 99.72% CPU
Iteration 150 / LogL: -2922.848 / Time: 1h:12m:0s (0h:0m:1s left)
Optimizing NNI: done in 0.0250753 secs using 79.83% CPU
Optimizing NNI: done in 0.0243961 secs using 75.2% CPU
Optimizing NNI: done in 0.0238778 secs using 79.07% CPU
Optimizing NNI: done in 0.0223033 secs using 99.45% CPU
Optimizing NNI: done in 0.0206232 secs using 90.17% CPU
Optimizing NNI: done in 0.016137 secs using 81.19% CPU
Optimizing NNI: done in 0.0305581 secs using 86.65% CPU
Optimizing NNI: done in 0.0235648 secs using 86.96% CPU
Optimizing NNI: done in 0.0191778 secs using 89.37% CPU
Optimizing NNI: done in 0.0232653 secs using 91.19% CPU
Iteration 160 / LogL: -2922.859 / Time: 1h:12m:0s (0h:0m:1s left)
Optimizing NNI: done in 0.0297365 secs using 96.6% CPU
Optimizing NNI: done in 0.0212189 secs using 94.99% CPU
Optimizing NNI: done in 0.0215732 secs using 85.98% CPU
Optimizing NNI: done in 0.0429495 secs using 90.37% CPU
Optimizing NNI: done in 0.0254577 secs using 91.92% CPU
Optimizing NNI: done in 0.0244144 secs using 95.71% CPU
Estimate model parameters (epsilon = 0.100)
BETTER TREE FOUND at iteration 166: -2922.037
Optimizing NNI: done in 0.0239466 secs using 91.17% CPU
Optimizing NNI: done in 0.0256252 secs using 91.96% CPU
Optimizing NNI: done in 0.0267334 secs using 88.55% CPU
Optimizing NNI: done in 0.0200257 secs using 89.75% CPU
BETTER TREE FOUND at iteration 170: -2922.037
Iteration 170 / LogL: -2922.037 / Time: 1h:12m:1s (0h:0m:2s left)
Optimizing NNI: done in 0.0174734 secs using 71.51% CPU
Optimizing NNI: done in 0.0246303 secs using 91.59% CPU
Optimizing NNI: done in 0.0245459 secs using 95.78% CPU
Optimizing NNI: done in 0.0216867 secs using 81.76% CPU
Optimizing NNI: done in 0.0258945 secs using 92.05% CPU
Optimizing NNI: done in 0.026877 secs using 88.48% CPU
Optimizing NNI: done in 0.0306683 secs using 80.28% CPU
Optimizing NNI: done in 0.0230311 secs using 78.07% CPU
Optimizing NNI: done in 0.033784 secs using 86.91% CPU
Optimizing NNI: done in 0.0213014 secs using 91.77% CPU
Iteration 180 / LogL: -2922.766 / Time: 1h:12m:1s (0h:0m:2s left)
Optimizing NNI: done in 0.0243857 secs using 91.35% CPU
Optimizing NNI: done in 0.022905 secs using 99.44% CPU
Optimizing NNI: done in 0.0211171 secs using 71.53% CPU
Optimizing NNI: done in 0.0174163 secs using 88.2% CPU
UPDATE BEST LOG-LIKELIHOOD: -2922.034
Optimizing NNI: done in 0.0200463 secs using 84.87% CPU
Optimizing NNI: done in 0.0425506 secs using 85.7% CPU
Optimizing NNI: done in 0.0235254 secs using 86.96% CPU
Optimizing NNI: done in 0.0296876 secs using 93.09% CPU
Optimizing NNI: done in 0.0234979 secs using 91.51% CPU
Optimizing NNI: done in 0.0183415 secs using 83.46% CPU
Iteration 190 / LogL: -2922.039 / Time: 1h:12m:1s (0h:0m:2s left)
Optimizing NNI: done in 0.0181849 secs using 83.08% CPU
Optimizing NNI: done in 0.0132275 secs using 92.16% CPU
Optimizing NNI: done in 0.0243093 secs using 91.54% CPU
Optimizing NNI: done in 0.0263198 secs using 76.98% CPU
Optimizing NNI: done in 0.0231214 secs using 78.12% CPU
Optimizing NNI: done in 0.0258875 secs using 88.48% CPU
Optimizing NNI: done in 0.0248561 secs using 95.51% CPU
Optimizing NNI: done in 0.0245148 secs using 95.68% CPU
Optimizing NNI: done in 0.0201109 secs using 90.02% CPU
Optimizing NNI: done in 0.028216 secs using 89.19% CPU
Iteration 200 / LogL: -2922.038 / Time: 1h:12m:1s (0h:0m:1s left)
Optimizing NNI: done in 0.0302224 secs using 89.82% CPU
Optimizing NNI: done in 0.0234719 secs using 86.86% CPU
Optimizing NNI: done in 0.0316158 secs using 84.04% CPU
Optimizing NNI: done in 0.0269875 secs using 99.45% CPU
Optimizing NNI: done in 0.0215068 secs using 81.54% CPU
Optimizing NNI: done in 0.0180406 secs using 88.83% CPU
Optimizing NNI: done in 0.0255036 secs using 91.9% CPU
Optimizing NNI: done in 0.0218199 secs using 95.2% CPU
Optimizing NNI: done in 0.0267689 secs using 96.2% CPU
Optimizing NNI: done in 0.0243458 secs using 79.51% CPU
Iteration 210 / LogL: -2922.039 / Time: 1h:12m:2s (0h:0m:1s left)
Optimizing NNI: done in 0.0287017 secs using 96.18% CPU
Optimizing NNI: done in 0.0251508 secs using 76.16% CPU
Optimizing NNI: done in 0.0177468 secs using 88.66% CPU
UPDATE BEST LOG-LIKELIHOOD: -2922.034
Optimizing NNI: done in 0.0291445 secs using 79.56% CPU
Optimizing NNI: done in 0.0258492 secs using 95.88% CPU
Optimizing NNI: done in 0.0243174 secs using 83.22% CPU
Optimizing NNI: done in 0.0292899 secs using 86.23% CPU
Optimizing NNI: done in 0.0327455 secs using 87.39% CPU
UPDATE BEST LOG-LIKELIHOOD: -2922.033
Optimizing NNI: done in 0.0259254 secs using 84.42% CPU
Optimizing NNI: done in 0.0247242 secs using 91.93% CPU
Iteration 220 / LogL: -2923.117 / Time: 1h:12m:2s (0h:0m:1s left)
Optimizing NNI: done in 0.018244 secs using 83.82% CPU
Optimizing NNI: done in 0.0212139 secs using 90.23% CPU
Optimizing NNI: done in 0.020957 secs using 99.73% CPU
Optimizing NNI: done in 0.018131 secs using 94.52% CPU
Optimizing NNI: done in 0.0209136 secs using 94.95% CPU
Optimizing NNI: done in 0.0275202 secs using 85.45% CPU
Optimizing NNI: done in 0.0195565 secs using 84.29% CPU
Optimizing NNI: done in 0.0229592 secs using 86.85% CPU
Optimizing NNI: done in 0.0266073 secs using 92.43% CPU
Optimizing NNI: done in 0.0253657 secs using 88.25% CPU
Iteration 230 / LogL: -2924.442 / Time: 1h:12m:2s (0h:0m:1s left)
Optimizing NNI: done in 0.022366 secs using 91.14% CPU
Optimizing NNI: done in 0.0202806 secs using 95.22% CPU
Optimizing NNI: done in 0.0242101 secs using 91.39% CPU
Optimizing NNI: done in 0.0262476 secs using 88.37% CPU
Optimizing NNI: done in 0.0226387 secs using 91.27% CPU
Optimizing NNI: done in 0.0213826 secs using 95.14% CPU
Optimizing NNI: done in 0.0211726 secs using 90.56% CPU
Optimizing NNI: done in 0.0223996 secs using 77.52% CPU
Optimizing NNI: done in 0.032374 secs using 87.28% CPU
Optimizing NNI: done in 0.0309269 secs using 90.03% CPU
Iteration 240 / LogL: -2922.772 / Time: 1h:12m:2s (0h:0m:0s left)
Optimizing NNI: done in 0.0362409 secs using 91.46% CPU
Optimizing NNI: done in 0.025756 secs using 80.74% CPU
Optimizing NNI: done in 0.0193512 secs using 79.21% CPU
Optimizing NNI: done in 0.0198 secs using 79.71% CPU
Optimizing NNI: done in 0.0227259 secs using 95.17% CPU
Optimizing NNI: done in 0.0182307 secs using 83.37% CPU
Optimizing NNI: done in 0.0310831 secs using 93.41% CPU
Optimizing NNI: done in 0.0181708 secs using 77.65% CPU
Optimizing NNI: done in 0.0233274 secs using 95.57% CPU
Optimizing NNI: done in 0.0238937 secs using 95.61% CPU
Iteration 250 / LogL: -2922.038 / Time: 1h:12m:3s (0h:0m:0s left)
Optimizing NNI: done in 0.0268683 secs using 92.25% CPU
Optimizing NNI: done in 0.0291651 secs using 93.09% CPU
Optimizing NNI: done in 0.022732 secs using 90.92% CPU
Optimizing NNI: done in 0.0216911 secs using 85.92% CPU
Optimizing NNI: done in 0.0415579 secs using 82.96% CPU
Optimizing NNI: done in 0.029086 secs using 82.58% CPU
Optimizing NNI: done in 0.0473743 secs using 93.4% CPU
Optimizing NNI: done in 0.0227935 secs using 82.23% CPU
Optimizing NNI: done in 0.0404629 secs using 87.55% CPU
Optimizing NNI: done in 0.0288538 secs using 96.08% CPU
Iteration 260 / LogL: -2923.541 / Time: 1h:12m:3s (0h:0m:0s left)
Optimizing NNI: done in 0.0207727 secs using 90.49% CPU
Optimizing NNI: done in 0.0408185 secs using 82.61% CPU
Optimizing NNI: done in 0.027447 secs using 81.63% CPU
Optimizing NNI: done in 0.023965 secs using 70.77% CPU
Optimizing NNI: done in 0.0452862 secs using 88.58% CPU
Optimizing NNI: done in 0.028009 secs using 99.74% CPU
Optimizing NNI: done in 0.023244 secs using 91.13% CPU
Optimizing NNI: done in 0.0265612 secs using 96.15% CPU
Optimizing NNI: done in 0.0213286 secs using 81.39% CPU
Optimizing NNI: done in 0.0323149 secs using 93.43% CPU
Iteration 270 / LogL: -2926.576 / Time: 1h:12m:3s (0h:0m:0s left)
Optimizing NNI: done in 0.0254872 secs using 91.92% CPU
TREE SEARCH COMPLETED AFTER 271 ITERATIONS / Time: 1h:12m:3s

--------------------------------------------------------------------
|                    FINALIZING TREE SEARCH                        |
--------------------------------------------------------------------
Performs final model parameters optimization
Estimate model parameters (epsilon = 0.010)
1. Initial log-likelihood: -2922.033
2. Current log-likelihood: -2922.004
3. Current log-likelihood: -2921.960
4. Current log-likelihood: -2921.927
5. Current log-likelihood: -2921.901
6. Current log-likelihood: -2921.885
7. Current log-likelihood: -2921.871
8. Current log-likelihood: -2921.860
Optimal log-likelihood: -2921.847
Rate parameters:  A-C: 1.00000  A-G: 4.59221  A-T: 1.00000  C-G: 1.00000  C-T: 4.59221  G-T: 1.00000
Base frequencies:  A: 0.237  C: 0.223  G: 0.278  T: 0.261
Site proportion and rates:  (0.565,0.109) (0.286,0.128) (0.149,6.050)
Parameters optimization took 8 rounds (0.050 sec)
BEST SCORE FOUND : -2921.847
Total tree length: 0.981

Total number of iterations: 271
CPU time used for tree search: 6.268 sec (0h:0m:6s)
Wall-clock time used for tree search: 7.166 sec (0h:0m:7s)
Total CPU time used: 3818.430 sec (1h:3m:38s)
Total wall-clock time used: 4323.839 sec (1h:12m:3s)

===> START BOOTSTRAP REPLICATE NUMBER 926

Creating bootstrap alignment (seed: 944025)...
Creating fast initial parsimony tree by random order stepwise addition...
0.003 seconds, parsimony score: 404 (based on 131 sites)

NOTE: 0 MB RAM (0 GB) is required!
Estimate model parameters (epsilon = 0.100)
1. Initial log-likelihood: -3132.337
2. Current log-likelihood: -2900.422
3. Current log-likelihood: -2871.328
4. Current log-likelihood: -2868.947
5. Current log-likelihood: -2867.667
6. Current log-likelihood: -2867.124
Optimal log-likelihood: -2867.077
Rate parameters:  A-C: 1.00000  A-G: 4.26495  A-T: 1.00000  C-G: 1.00000  C-T: 4.26495  G-T: 1.00000
Base frequencies:  A: 0.222  C: 0.246  G: 0.274  T: 0.259
Site proportion and rates:  (0.546,0.156) (0.308,0.213) (0.146,5.829)
Parameters optimization took 6 rounds (0.044 sec)
Wrote distance file to... 
Computing ML distances based on estimated model parameters...
Calculating distance matrix: done in 0.00445795 secs using 99.24% CPU
Computing ML distances took 0.004534 sec (of wall-clock time) 0.004500 sec (of CPU time)
Setting up auxiliary I and S matrices: done in 0.00013262 secs using 127.4% CPU
Constructing RapidNJ tree: done in 0.000349408 secs using 90.72% CPU
Computing RapidNJ tree took 0.000545 sec (of wall-clock time) 0.000536 sec (of CPU time)
Log-likelihood of RapidNJ tree: -2847.111
--------------------------------------------------------------------
|             INITIALIZING CANDIDATE TREE SET                      |
--------------------------------------------------------------------
Generating 98 parsimony trees... 0.333 second
Computing log-likelihood of 98 initial trees ... 0.106 seconds
Current best score: -2836.534

Do NNI search on 20 best initial trees
Optimizing NNI: done in 0.0118072 secs using 90.76% CPU
Estimate model parameters (epsilon = 0.100)
BETTER TREE FOUND at iteration 1: -2828.387
Optimizing NNI: done in 0.0160933 secs using 74.52% CPU
Estimate model parameters (epsilon = 0.100)
BETTER TREE FOUND at iteration 2: -2827.583
Optimizing NNI: done in 0.0209443 secs using 85.22% CPU
Estimate model parameters (epsilon = 0.100)
BETTER TREE FOUND at iteration 3: -2825.843
Optimizing NNI: done in 0.0152961 secs using 80.23% CPU
Optimizing NNI: done in 0.0115001 secs using 82.3% CPU
Optimizing NNI: done in 0.019742 secs using 89.64% CPU
Estimate model parameters (epsilon = 0.100)
BETTER TREE FOUND at iteration 6: -2824.048
Optimizing NNI: done in 0.0161989 secs using 88.02% CPU
Optimizing NNI: done in 0.0131853 secs using 99.41% CPU
Optimizing NNI: done in 0.0228161 secs using 82.21% CPU
Optimizing NNI: done in 0.0208404 secs using 80.54% CPU
Iteration 10 / LogL: -2826.690 / Time: 1h:12m:4s
Optimizing NNI: done in 0.0193144 secs using 84.36% CPU
Optimizing NNI: done in 0.0168092 secs using 81.79% CPU
Optimizing NNI: done in 0.0219977 secs using 95.38% CPU
Optimizing NNI: done in 0.0183695 secs using 99.51% CPU
Optimizing NNI: done in 0.0170536 secs using 88.42% CPU
Optimizing NNI: done in 0.0139172 secs using 99.71% CPU
Optimizing NNI: done in 0.0165713 secs using 87.73% CPU
Optimizing NNI: done in 0.017938 secs using 99.55% CPU
Optimizing NNI: done in 0.0177562 secs using 88.65% CPU
Optimizing NNI: done in 0.0159682 secs using 87.24% CPU
Iteration 20 / LogL: -2829.078 / Time: 1h:12m:4s
Finish initializing candidate tree set (19)
Current best tree score: -2824.048 / CPU time: 0.850
Number of iterations: 20
--------------------------------------------------------------------
|               OPTIMIZING CANDIDATE TREE SET                      |
--------------------------------------------------------------------
Optimizing NNI: done in 0.0267824 secs using 88.52% CPU
Optimizing NNI: done in 0.0272738 secs using 88.74% CPU
Optimizing NNI: done in 0.0242365 secs using 83.41% CPU
Optimizing NNI: done in 0.0270185 secs using 90.56% CPU
Optimizing NNI: done in 0.0195167 secs using 89.37% CPU
Optimizing NNI: done in 0.0257098 secs using 76.58% CPU
Optimizing NNI: done in 0.0223132 secs using 99.64% CPU
Optimizing NNI: done in 0.0271451 secs using 95.99% CPU
Optimizing NNI: done in 0.0190559 secs using 84.05% CPU
Optimizing NNI: done in 0.0222149 secs using 68.74% CPU
Iteration 30 / LogL: -2824.756 / Time: 1h:12m:5s (0h:0m:3s left)
Optimizing NNI: done in 0.0208668 secs using 66.17% CPU
Optimizing NNI: done in 0.0250975 secs using 91.79% CPU
Estimate model parameters (epsilon = 0.100)
BETTER TREE FOUND at iteration 32: -2823.988
Optimizing NNI: done in 0.0231377 secs using 91.29% CPU
Optimizing NNI: done in 0.0164081 secs using 87.82% CPU
Optimizing NNI: done in 0.0201762 secs using 84.98% CPU
Optimizing NNI: done in 0.0215037 secs using 94.77% CPU
Optimizing NNI: done in 0.0216306 secs using 95.15% CPU
Optimizing NNI: done in 0.027162 secs using 92.38% CPU
Optimizing NNI: done in 0.0256447 secs using 84.59% CPU
Optimizing NNI: done in 0.0175594 secs using 99.65% CPU
UPDATE BEST LOG-LIKELIHOOD: -2823.985
Iteration 40 / LogL: -2823.985 / Time: 1h:12m:5s (0h:0m:3s left)
Optimizing NNI: done in 0.0168641 secs using 87.59% CPU
UPDATE BEST LOG-LIKELIHOOD: -2823.977
Optimizing NNI: done in 0.0222622 secs using 86.11% CPU
Optimizing NNI: done in 0.0195247 secs using 99.73% CPU
Optimizing NNI: done in 0.0195303 secs using 94.95% CPU
Optimizing NNI: done in 0.0287311 secs using 75.16% CPU
Optimizing NNI: done in 0.0171051 secs using 76.66% CPU
Optimizing NNI: done in 0.01921 secs using 79.03% CPU
Optimizing NNI: done in 0.0202516 secs using 99.51% CPU
UPDATE BEST LOG-LIKELIHOOD: -2823.973
Optimizing NNI: done in 0.0241729 secs using 87.23% CPU
Optimizing NNI: done in 0.0263828 secs using 95.9% CPU
Iteration 50 / LogL: -2831.042 / Time: 1h:12m:5s (0h:0m:2s left)
Optimizing NNI: done in 0.0216191 secs using 72.15% CPU
Optimizing NNI: done in 0.0194268 secs using 94.45% CPU
Optimizing NNI: done in 0.0240158 secs using 83.15% CPU
Optimizing NNI: done in 0.0220258 secs using 90.85% CPU
Optimizing NNI: done in 0.0227529 secs using 86.36% CPU
Optimizing NNI: done in 0.0220113 secs using 72.63% CPU
Optimizing NNI: done in 0.0245601 secs using 95.6% CPU
Optimizing NNI: done in 0.0212372 secs using 98.3% CPU
Optimizing NNI: done in 0.0220834 secs using 86.31% CPU
Optimizing NNI: done in 0.0291792 secs using 89.37% CPU
Iteration 60 / LogL: -2826.040 / Time: 1h:12m:5s (0h:0m:2s left)
Optimizing NNI: done in 0.0221701 secs using 86.57% CPU
Optimizing NNI: done in 0.0204591 secs using 99.36% CPU
Optimizing NNI: done in 0.0201369 secs using 89.9% CPU
Optimizing NNI: done in 0.0261495 secs using 92.18% CPU
Optimizing NNI: done in 0.0168435 secs using 93.74% CPU
Optimizing NNI: done in 0.0276672 secs using 81.62% CPU
Optimizing NNI: done in 0.0200691 secs using 79.96% CPU
Optimizing NNI: done in 0.0230558 secs using 78.08% CPU
Optimizing NNI: done in 0.0277985 secs using 88.81% CPU
Optimizing NNI: done in 0.0302767 secs using 86.48% CPU
Iteration 70 / LogL: -2833.199 / Time: 1h:12m:5s (0h:0m:1s left)
Optimizing NNI: done in 0.0250266 secs using 95.67% CPU
Optimizing NNI: done in 0.0213217 secs using 76.51% CPU
Optimizing NNI: done in 0.0206856 secs using 89.77% CPU
UPDATE BEST LOG-LIKELIHOOD: -2823.973
Optimizing NNI: done in 0.0209289 secs using 95.01% CPU
Optimizing NNI: done in 0.0242008 secs using 83.7% CPU
Optimizing NNI: done in 0.0238734 secs using 95.37% CPU
Optimizing NNI: done in 0.0198349 secs using 89.84% CPU
Optimizing NNI: done in 0.0250079 secs using 83.78% CPU
Optimizing NNI: done in 0.0159705 secs using 68.46% CPU
Optimizing NNI: done in 0.0215526 secs using 90.55% CPU
Iteration 80 / LogL: -2824.639 / Time: 1h:12m:6s (0h:0m:1s left)
Optimizing NNI: done in 0.0278249 secs using 78.43% CPU
Optimizing NNI: done in 0.0213234 secs using 90.52% CPU
Optimizing NNI: done in 0.0297986 secs using 93.04% CPU
Optimizing NNI: done in 0.0249131 secs using 96.04% CPU
Optimizing NNI: done in 0.0213762 secs using 86.05% CPU
Optimizing NNI: done in 0.0184548 secs using 83.5% CPU
Optimizing NNI: done in 0.0218793 secs using 95.18% CPU
Optimizing NNI: done in 0.0207556 secs using 85.72% CPU
Optimizing NNI: done in 0.0224861 secs using 95.18% CPU
Optimizing NNI: done in 0.0236399 secs using 87.1% CPU
Iteration 90 / LogL: -2824.042 / Time: 1h:12m:6s (0h:0m:1s left)
Optimizing NNI: done in 0.0267248 secs using 73.77% CPU
Optimizing NNI: done in 0.0206861 secs using 90.27% CPU
Optimizing NNI: done in 0.0232112 secs using 86.65% CPU
Optimizing NNI: done in 0.0223547 secs using 90.99% CPU
Optimizing NNI: done in 0.0169363 secs using 81.84% CPU
Optimizing NNI: done in 0.0204394 secs using 90.3% CPU
Optimizing NNI: done in 0.0247226 secs using 95.84% CPU
Optimizing NNI: done in 0.0188864 secs using 88.88% CPU
Optimizing NNI: done in 0.021247 secs using 95.01% CPU
Optimizing NNI: done in 0.0222537 secs using 81.85% CPU
Iteration 100 / LogL: -2826.460 / Time: 1h:12m:6s (0h:0m:0s left)
Optimizing NNI: done in 0.01769 secs using 99.69% CPU
Optimizing NNI: done in 0.0274204 secs using 96.07% CPU
Optimizing NNI: done in 0.0237132 secs using 82.93% CPU
Optimizing NNI: done in 0.0222463 secs using 90.96% CPU
Optimizing NNI: done in 0.0237791 secs using 87.35% CPU
Optimizing NNI: done in 0.0283739 secs using 89.09% CPU
Optimizing NNI: done in 0.0253394 secs using 91.97% CPU
Optimizing NNI: done in 0.0196685 secs using 79.73% CPU
Optimizing NNI: done in 0.0190332 secs using 94.16% CPU
Optimizing NNI: done in 0.0233945 secs using 82.99% CPU
UPDATE BEST LOG-LIKELIHOOD: -2823.972
Iteration 110 / LogL: -2823.972 / Time: 1h:12m:6s (0h:0m:0s left)
Optimizing NNI: done in 0.0208374 secs using 90.22% CPU
Optimizing NNI: done in 0.0253963 secs using 84% CPU
Optimizing NNI: done in 0.0273146 secs using 96.03% CPU
Optimizing NNI: done in 0.0200846 secs using 94.79% CPU
UPDATE BEST LOG-LIKELIHOOD: -2823.972
Optimizing NNI: done in 0.0284293 secs using 89.38% CPU
Optimizing NNI: done in 0.0184516 secs using 88.83% CPU
Optimizing NNI: done in 0.0203263 secs using 94.88% CPU
Optimizing NNI: done in 0.0204397 secs using 75.28% CPU
Optimizing NNI: done in 0.0215984 secs using 76.73% CPU
Optimizing NNI: done in 0.0225554 secs using 81.91% CPU
Iteration 120 / LogL: -2825.213 / Time: 1h:12m:7s (0h:0m:0s left)
Optimizing NNI: done in 0.0204293 secs using 90.3% CPU
Optimizing NNI: done in 0.0197413 secs using 94.4% CPU
Optimizing NNI: done in 0.0190848 secs using 99.74% CPU
Optimizing NNI: done in 0.0235246 secs using 82.82% CPU
Optimizing NNI: done in 0.0194607 secs using 79.02% CPU
Optimizing NNI: done in 0.01741 secs using 88.35% CPU
Optimizing NNI: done in 0.0213151 secs using 85.64% CPU
Optimizing NNI: done in 0.0164184 secs using 99.73% CPU
Optimizing NNI: done in 0.0210798 secs using 88.44% CPU
Optimizing NNI: done in 0.0276338 secs using 92.5% CPU
Iteration 130 / LogL: -2824.826 / Time: 1h:12m:7s (0h:0m:0s left)
Optimizing NNI: done in 0.0223534 secs using 86.26% CPU
Optimizing NNI: done in 0.0267567 secs using 85.49% CPU
Optimizing NNI: done in 0.0193298 secs using 88.95% CPU
TREE SEARCH COMPLETED AFTER 133 ITERATIONS / Time: 1h:12m:7s

--------------------------------------------------------------------
|                    FINALIZING TREE SEARCH                        |
--------------------------------------------------------------------
Performs final model parameters optimization
Estimate model parameters (epsilon = 0.010)
1. Initial log-likelihood: -2823.972
2. Current log-likelihood: -2823.962
3. Current log-likelihood: -2823.950
4. Current log-likelihood: -2823.940
Optimal log-likelihood: -2823.927
Rate parameters:  A-C: 1.00000  A-G: 4.78824  A-T: 1.00000  C-G: 1.00000  C-T: 4.78824  G-T: 1.00000
Base frequencies:  A: 0.222  C: 0.246  G: 0.274  T: 0.259
Site proportion and rates:  (0.570,0.125) (0.285,0.171) (0.145,6.077)
Parameters optimization took 4 rounds (0.024 sec)
BEST SCORE FOUND : -2823.927
Total tree length: 0.845

Total number of iterations: 133
CPU time used for tree search: 2.955 sec (0h:0m:2s)
Wall-clock time used for tree search: 3.473 sec (0h:0m:3s)
Total CPU time used: 3821.475 sec (1h:3m:41s)
Total wall-clock time used: 4327.403 sec (1h:12m:7s)

===> START BOOTSTRAP REPLICATE NUMBER 927

Creating bootstrap alignment (seed: 944026)...
Creating fast initial parsimony tree by random order stepwise addition...
0.003 seconds, parsimony score: 437 (based on 152 sites)

NOTE: 0 MB RAM (0 GB) is required!
Estimate model parameters (epsilon = 0.100)
1. Initial log-likelihood: -3302.854
2. Current log-likelihood: -3087.222
3. Current log-likelihood: -3054.189
4. Current log-likelihood: -3052.694
5. Current log-likelihood: -3052.103
6. Current log-likelihood: -3051.785
7. Current log-likelihood: -3051.643
Optimal log-likelihood: -3051.508
Rate parameters:  A-C: 1.00000  A-G: 4.11281  A-T: 1.00000  C-G: 1.00000  C-T: 4.11281  G-T: 1.00000
Base frequencies:  A: 0.237  C: 0.227  G: 0.250  T: 0.286
Site proportion and rates:  (0.554,0.169) (0.308,0.265) (0.138,5.958)
Parameters optimization took 7 rounds (0.055 sec)
Wrote distance file to... 
Computing ML distances based on estimated model parameters...
Calculating distance matrix: done in 0.00599676 secs using 97.75% CPU
Computing ML distances took 0.006027 sec (of wall-clock time) 0.005891 sec (of CPU time)
Setting up auxiliary I and S matrices: done in 0.000129063 secs using 128.6% CPU
Constructing RapidNJ tree: done in 0.00033459 secs using 99.52% CPU
Computing RapidNJ tree took 0.000642 sec (of wall-clock time) 0.000679 sec (of CPU time)
Log-likelihood of RapidNJ tree: -3065.463
--------------------------------------------------------------------
|             INITIALIZING CANDIDATE TREE SET                      |
--------------------------------------------------------------------
Generating 98 parsimony trees... 0.335 second
Computing log-likelihood of 98 initial trees ... 0.109 seconds
Current best score: -3038.774

Do NNI search on 20 best initial trees
Optimizing NNI: done in 0.0137515 secs using 92.48% CPU
Estimate model parameters (epsilon = 0.100)
BETTER TREE FOUND at iteration 1: -3034.664
Optimizing NNI: done in 0.012444 secs using 99.72% CPU
Estimate model parameters (epsilon = 0.100)
BETTER TREE FOUND at iteration 2: -3034.436
Optimizing NNI: done in 0.0144306 secs using 92.71% CPU
Optimizing NNI: done in 0.0175544 secs using 88.38% CPU
Estimate model parameters (epsilon = 0.100)
BETTER TREE FOUND at iteration 4: -3032.672
Optimizing NNI: done in 0.0144591 secs using 79.48% CPU
Optimizing NNI: done in 0.0192115 secs using 89.22% CPU
Optimizing NNI: done in 0.0155759 secs using 86.99% CPU
Optimizing NNI: done in 0.0147926 secs using 93.68% CPU
Optimizing NNI: done in 0.0152358 secs using 99.53% CPU
Optimizing NNI: done in 0.0176789 secs using 82.74% CPU
Iteration 10 / LogL: -3034.621 / Time: 1h:12m:8s
Optimizing NNI: done in 0.0190534 secs using 84.47% CPU
UPDATE BEST LOG-LIKELIHOOD: -3032.670
Optimizing NNI: done in 0.0165052 secs using 99.4% CPU
Optimizing NNI: done in 0.0163793 secs using 87.69% CPU
Optimizing NNI: done in 0.0165345 secs using 87.61% CPU
Optimizing NNI: done in 0.0172957 secs using 73.97% CPU
Optimizing NNI: done in 0.0160053 secs using 92.53% CPU
Optimizing NNI: done in 0.0141656 secs using 93.01% CPU
Optimizing NNI: done in 0.0205123 secs using 80.57% CPU
Optimizing NNI: done in 0.0183301 secs using 88.64% CPU
Optimizing NNI: done in 0.0215802 secs using 90.52% CPU
Iteration 20 / LogL: -3039.614 / Time: 1h:12m:8s
Finish initializing candidate tree set (11)
Current best tree score: -3032.670 / CPU time: 0.810
Number of iterations: 20
--------------------------------------------------------------------
|               OPTIMIZING CANDIDATE TREE SET                      |
--------------------------------------------------------------------
Optimizing NNI: done in 0.0280392 secs using 74.92% CPU
Optimizing NNI: done in 0.0191358 secs using 96.14% CPU
Optimizing NNI: done in 0.0224538 secs using 90.72% CPU
Optimizing NNI: done in 0.0207213 secs using 95.15% CPU
Optimizing NNI: done in 0.0193745 secs using 89.41% CPU
Optimizing NNI: done in 0.023811 secs using 78.69% CPU
Optimizing NNI: done in 0.0248005 secs using 83.66% CPU
Optimizing NNI: done in 0.0209167 secs using 85.42% CPU
Optimizing NNI: done in 0.0196219 secs using 84.5% CPU
Optimizing NNI: done in 0.0231496 secs using 95.71% CPU
Iteration 30 / LogL: -3032.672 / Time: 1h:12m:8s (0h:0m:2s left)
Optimizing NNI: done in 0.0247291 secs using 95.7% CPU
Optimizing NNI: done in 0.0248871 secs using 83.75% CPU
Optimizing NNI: done in 0.026834 secs using 81.23% CPU
Optimizing NNI: done in 0.0223837 secs using 90.74% CPU
Optimizing NNI: done in 0.0236004 secs using 78.74% CPU
Optimizing NNI: done in 0.0208299 secs using 94.89% CPU
Optimizing NNI: done in 0.0252035 secs using 95.76% CPU
Optimizing NNI: done in 0.0200235 secs using 89.94% CPU
Optimizing NNI: done in 0.0194644 secs using 89.52% CPU
Optimizing NNI: done in 0.0203671 secs using 94.92% CPU
Iteration 40 / LogL: -3032.682 / Time: 1h:12m:8s (0h:0m:2s left)
Optimizing NNI: done in 0.0290044 secs using 79.1% CPU
Optimizing NNI: done in 0.0219061 secs using 86.06% CPU
Optimizing NNI: done in 0.0313693 secs using 87.05% CPU
Optimizing NNI: done in 0.0341436 secs using 90.99% CPU
Optimizing NNI: done in 0.0239406 secs using 78.92% CPU
Optimizing NNI: done in 0.0231151 secs using 78.62% CPU
Optimizing NNI: done in 0.021533 secs using 85.87% CPU
Optimizing NNI: done in 0.0291881 secs using 85.99% CPU
Optimizing NNI: done in 0.0224279 secs using 86.46% CPU
Optimizing NNI: done in 0.0231338 secs using 82.8% CPU
Iteration 50 / LogL: -3032.670 / Time: 1h:12m:9s (0h:0m:1s left)
Optimizing NNI: done in 0.0216484 secs using 99.64% CPU
Optimizing NNI: done in 0.0242704 secs using 87.44% CPU
Optimizing NNI: done in 0.0258317 secs using 80.47% CPU
Optimizing NNI: done in 0.0203526 secs using 94.85% CPU
Optimizing NNI: done in 0.0185818 secs using 89.1% CPU
Optimizing NNI: done in 0.0244054 secs using 83.6% CPU
Optimizing NNI: done in 0.0188549 secs using 89.25% CPU
Optimizing NNI: done in 0.0191241 secs using 83.99% CPU
Optimizing NNI: done in 0.032292 secs using 81.19% CPU
Optimizing NNI: done in 0.0249057 secs using 95.77% CPU
Iteration 60 / LogL: -3032.863 / Time: 1h:12m:9s (0h:0m:1s left)
Optimizing NNI: done in 0.0194239 secs using 89.42% CPU
Optimizing NNI: done in 0.0198513 secs using 94.81% CPU
Optimizing NNI: done in 0.0299696 secs using 86.4% CPU
Optimizing NNI: done in 0.0181926 secs using 88.74% CPU
Optimizing NNI: done in 0.0236996 secs using 87.17% CPU
Optimizing NNI: done in 0.0179283 secs using 94.44% CPU
Optimizing NNI: done in 0.0209627 secs using 90.09% CPU
Optimizing NNI: done in 0.0223351 secs using 90.65% CPU
Optimizing NNI: done in 0.0168016 secs using 93.94% CPU
Optimizing NNI: done in 0.0198492 secs using 75.03% CPU
Iteration 70 / LogL: -3034.434 / Time: 1h:12m:9s (0h:0m:1s left)
Optimizing NNI: done in 0.0252246 secs using 96.08% CPU
Optimizing NNI: done in 0.0168721 secs using 99.53% CPU
Optimizing NNI: done in 0.0198135 secs using 94.69% CPU
Optimizing NNI: done in 0.0193106 secs using 94.85% CPU
Optimizing NNI: done in 0.0277974 secs using 99.6% CPU
Optimizing NNI: done in 0.0312869 secs using 87.2% CPU
Optimizing NNI: done in 0.0204767 secs using 89.6% CPU
Optimizing NNI: done in 0.0303957 secs using 93.21% CPU
Optimizing NNI: done in 0.0218172 secs using 95.13% CPU
Optimizing NNI: done in 0.0233016 secs using 86.87% CPU
Iteration 80 / LogL: -3032.674 / Time: 1h:12m:9s (0h:0m:0s left)
Optimizing NNI: done in 0.0316051 secs using 96.57% CPU
Optimizing NNI: done in 0.0224525 secs using 99.71% CPU
Optimizing NNI: done in 0.0181183 secs using 94.35% CPU
Optimizing NNI: done in 0.0266184 secs using 81.14% CPU
Optimizing NNI: done in 0.0260506 secs using 88.17% CPU
Optimizing NNI: done in 0.0230074 secs using 90.91% CPU
Optimizing NNI: done in 0.0275043 secs using 88.86% CPU
Optimizing NNI: done in 0.022723 secs using 90.89% CPU
Optimizing NNI: done in 0.0205996 secs using 85.19% CPU
Optimizing NNI: done in 0.0219552 secs using 76.9% CPU
Iteration 90 / LogL: -3039.071 / Time: 1h:12m:9s (0h:0m:0s left)
Optimizing NNI: done in 0.0178488 secs using 94.03% CPU
Optimizing NNI: done in 0.0266507 secs using 84.83% CPU
Optimizing NNI: done in 0.0310537 secs using 86.81% CPU
Optimizing NNI: done in 0.022181 secs using 99.74% CPU
Optimizing NNI: done in 0.0218838 secs using 86.13% CPU
Optimizing NNI: done in 0.0202077 secs using 85.28% CPU
Optimizing NNI: done in 0.0297073 secs using 86.26% CPU
Optimizing NNI: done in 0.0256206 secs using 95.78% CPU
Optimizing NNI: done in 0.0182458 secs using 88.8% CPU
Optimizing NNI: done in 0.0241539 secs using 91.63% CPU
Iteration 100 / LogL: -3039.404 / Time: 1h:12m:10s (0h:0m:0s left)
Optimizing NNI: done in 0.0215464 secs using 85.94% CPU
Optimizing NNI: done in 0.0278504 secs using 88.89% CPU
Optimizing NNI: done in 0.0264571 secs using 99.67% CPU
Optimizing NNI: done in 0.0235363 secs using 82.79% CPU
Optimizing NNI: done in 0.0223953 secs using 86.52% CPU
TREE SEARCH COMPLETED AFTER 105 ITERATIONS / Time: 1h:12m:10s

--------------------------------------------------------------------
|                    FINALIZING TREE SEARCH                        |
--------------------------------------------------------------------
Performs final model parameters optimization
Estimate model parameters (epsilon = 0.010)
1. Initial log-likelihood: -3032.670
2. Current log-likelihood: -3032.657
3. Current log-likelihood: -3032.641
4. Current log-likelihood: -3032.621
5. Current log-likelihood: -3032.600
6. Current log-likelihood: -3032.577
7. Current log-likelihood: -3032.551
8. Current log-likelihood: -3032.523
9. Current log-likelihood: -3032.488
10. Current log-likelihood: -3032.454
11. Current log-likelihood: -3032.411
12. Current log-likelihood: -3032.364
13. Current log-likelihood: -3032.312
14. Current log-likelihood: -3032.253
15. Current log-likelihood: -3032.187
16. Current log-likelihood: -3032.114
17. Current log-likelihood: -3032.031
18. Current log-likelihood: -3031.938
19. Current log-likelihood: -3031.834
20. Current log-likelihood: -3031.717
21. Current log-likelihood: -3031.605
22. Current log-likelihood: -3031.513
23. Current log-likelihood: -3031.418
24. Current log-likelihood: -3031.302
25. Current log-likelihood: -3031.169
26. Current log-likelihood: -3031.014
27. Current log-likelihood: -3030.824
28. Current log-likelihood: -3030.590
29. Current log-likelihood: -3030.303
30. Current log-likelihood: -3029.945
31. Current log-likelihood: -3029.474
32. Current log-likelihood: -3028.851
33. Current log-likelihood: -3028.015
34. Current log-likelihood: -3026.888
35. Current log-likelihood: -3025.336
36. Current log-likelihood: -3023.101
37. Current log-likelihood: -3019.951
38. Current log-likelihood: -3016.812
39. Current log-likelihood: -3015.331
40. Current log-likelihood: -3014.834
41. Current log-likelihood: -3014.626
42. Current log-likelihood: -3014.508
43. Current log-likelihood: -3014.429
44. Current log-likelihood: -3014.374
45. Current log-likelihood: -3014.335
46. Current log-likelihood: -3014.307
47. Current log-likelihood: -3014.293
48. Current log-likelihood: -3014.281
Optimal log-likelihood: -3014.267
Rate parameters:  A-C: 1.00000  A-G: 4.43863  A-T: 1.00000  C-G: 1.00000  C-T: 4.43863  G-T: 1.00000
Base frequencies:  A: 0.237  C: 0.227  G: 0.250  T: 0.286
Site proportion and rates:  (0.824,0.129) (0.143,3.292) (0.034,12.559)
Parameters optimization took 48 rounds (0.336 sec)
BEST SCORE FOUND : -3014.267
Total tree length: 1.006

Total number of iterations: 105
CPU time used for tree search: 2.423 sec (0h:0m:2s)
Wall-clock time used for tree search: 2.853 sec (0h:0m:2s)
Total CPU time used: 3824.304 sec (1h:3m:44s)
Total wall-clock time used: 4330.672 sec (1h:12m:10s)

===> START BOOTSTRAP REPLICATE NUMBER 928

Creating bootstrap alignment (seed: 944027)...
Creating fast initial parsimony tree by random order stepwise addition...
0.002 seconds, parsimony score: 304 (based on 121 sites)

NOTE: 0 MB RAM (0 GB) is required!
Estimate model parameters (epsilon = 0.100)
1. Initial log-likelihood: -2628.385
2. Current log-likelihood: -2461.115
3. Current log-likelihood: -2429.944
4. Current log-likelihood: -2429.150
5. Current log-likelihood: -2428.841
6. Current log-likelihood: -2428.739
Optimal log-likelihood: -2428.666
Rate parameters:  A-C: 1.00000  A-G: 4.10269  A-T: 1.00000  C-G: 1.00000  C-T: 4.10269  G-T: 1.00000
Base frequencies:  A: 0.250  C: 0.200  G: 0.310  T: 0.241
Site proportion and rates:  (0.540,0.202) (0.371,0.317) (0.089,8.650)
Parameters optimization took 6 rounds (0.044 sec)
Wrote distance file to... 
Computing ML distances based on estimated model parameters...
Calculating distance matrix: done in 0.00483137 secs using 98.69% CPU
Computing ML distances took 0.004861 sec (of wall-clock time) 0.004797 sec (of CPU time)
Setting up auxiliary I and S matrices: done in 0.000126177 secs using 130% CPU
Constructing RapidNJ tree: done in 0.000338688 secs using 57.28% CPU
Computing RapidNJ tree took 0.000517 sec (of wall-clock time) 0.000397 sec (of CPU time)
Log-likelihood of RapidNJ tree: -2436.652
--------------------------------------------------------------------
|             INITIALIZING CANDIDATE TREE SET                      |
--------------------------------------------------------------------
Generating 98 parsimony trees... 0.331 second
Computing log-likelihood of 98 initial trees ... 0.101 seconds
Current best score: -2425.702

Do NNI search on 20 best initial trees
Optimizing NNI: done in 0.0123818 secs using 71.01% CPU
Estimate model parameters (epsilon = 0.100)
BETTER TREE FOUND at iteration 1: -2419.175
Optimizing NNI: done in 0.0126441 secs using 98.98% CPU
Optimizing NNI: done in 0.0125099 secs using 91.87% CPU
Optimizing NNI: done in 0.0118691 secs using 91.45% CPU
Optimizing NNI: done in 0.0163573 secs using 99.68% CPU
Optimizing NNI: done in 0.0155333 secs using 87.1% CPU
Optimizing NNI: done in 0.0140987 secs using 92.57% CPU
Optimizing NNI: done in 0.0124211 secs using 91.74% CPU
Optimizing NNI: done in 0.0132889 secs using 77.15% CPU
Optimizing NNI: done in 0.0154015 secs using 86.91% CPU
Iteration 10 / LogL: -2421.408 / Time: 1h:12m:11s
Optimizing NNI: done in 0.00934999 secs using 78.39% CPU
Optimizing NNI: done in 0.0192828 secs using 90.1% CPU
Optimizing NNI: done in 0.0165087 secs using 93.82% CPU
Optimizing NNI: done in 0.012987 secs using 99.71% CPU
Optimizing NNI: done in 0.0149858 secs using 79.78% CPU
Optimizing NNI: done in 0.0135778 secs using 99.75% CPU
Optimizing NNI: done in 0.0171493 secs using 88.18% CPU
Optimizing NNI: done in 0.0143011 secs using 85.77% CPU
Optimizing NNI: done in 0.0198485 secs using 74.98% CPU
Optimizing NNI: done in 0.0183138 secs using 88.63% CPU
Iteration 20 / LogL: -2421.644 / Time: 1h:12m:11s
Finish initializing candidate tree set (20)
Current best tree score: -2419.175 / CPU time: 0.745
Number of iterations: 20
--------------------------------------------------------------------
|               OPTIMIZING CANDIDATE TREE SET                      |
--------------------------------------------------------------------
Optimizing NNI: done in 0.0220065 secs using 95.44% CPU
Optimizing NNI: done in 0.0202208 secs using 80% CPU
Optimizing NNI: done in 0.0227087 secs using 91.16% CPU
Optimizing NNI: done in 0.0198229 secs using 84.37% CPU
Optimizing NNI: done in 0.021271 secs using 90.32% CPU
Optimizing NNI: done in 0.0186522 secs using 71.24% CPU
Optimizing NNI: done in 0.0187147 secs using 83.93% CPU
Optimizing NNI: done in 0.0170382 secs using 93.64% CPU
Optimizing NNI: done in 0.0270835 secs using 92.35% CPU
Optimizing NNI: done in 0.031095 secs using 89.19% CPU
Iteration 30 / LogL: -2421.084 / Time: 1h:12m:11s (0h:0m:2s left)
Optimizing NNI: done in 0.0254344 secs using 80.07% CPU
Optimizing NNI: done in 0.0268167 secs using 85.14% CPU
Optimizing NNI: done in 0.0208925 secs using 80.74% CPU
Optimizing NNI: done in 0.0271937 secs using 81.42% CPU
Optimizing NNI: done in 0.018821 secs using 83.83% CPU
Optimizing NNI: done in 0.0182676 secs using 94.12% CPU
Optimizing NNI: done in 0.0181357 secs using 72.28% CPU
BETTER TREE FOUND at iteration 37: -2419.174
Optimizing NNI: done in 0.0254396 secs using 88.14% CPU
Optimizing NNI: done in 0.0164529 secs using 87.65% CPU
Optimizing NNI: done in 0.0196812 secs using 89.45% CPU
Iteration 40 / LogL: -2419.174 / Time: 1h:12m:11s (0h:0m:3s left)
Optimizing NNI: done in 0.0221278 secs using 81.69% CPU
Optimizing NNI: done in 0.0166634 secs using 82.26% CPU
Optimizing NNI: done in 0.0191756 secs using 89.44% CPU
Optimizing NNI: done in 0.0236749 secs using 87.21% CPU
Optimizing NNI: done in 0.0268365 secs using 88.45% CPU
Optimizing NNI: done in 0.0167435 secs using 99.7% CPU
Optimizing NNI: done in 0.0227699 secs using 86.59% CPU
Optimizing NNI: done in 0.0207932 secs using 99.73% CPU
Optimizing NNI: done in 0.0238438 secs using 95.69% CPU
Optimizing NNI: done in 0.0238802 secs using 99.57% CPU
Iteration 50 / LogL: -2419.691 / Time: 1h:12m:12s (0h:0m:2s left)
Optimizing NNI: done in 0.0192878 secs using 94.54% CPU
Optimizing NNI: done in 0.0160549 secs using 74.9% CPU
Optimizing NNI: done in 0.0219909 secs using 81.78% CPU
Optimizing NNI: done in 0.0203497 secs using 94.61% CPU
Optimizing NNI: done in 0.0227555 secs using 82.21% CPU
Optimizing NNI: done in 0.0249612 secs using 99.73% CPU
Optimizing NNI: done in 0.0204633 secs using 94.96% CPU
Optimizing NNI: done in 0.0245726 secs using 91.58% CPU
Optimizing NNI: done in 0.0234937 secs using 87.44% CPU
Optimizing NNI: done in 0.0236975 secs using 78.84% CPU
Iteration 60 / LogL: -2419.176 / Time: 1h:12m:12s (0h:0m:2s left)
Optimizing NNI: done in 0.0214354 secs using 85.42% CPU
Optimizing NNI: done in 0.0267334 secs using 96.01% CPU
Optimizing NNI: done in 0.0263709 secs using 88.56% CPU
Optimizing NNI: done in 0.0239043 secs using 78.76% CPU
Optimizing NNI: done in 0.0222076 secs using 86.51% CPU
Optimizing NNI: done in 0.0179292 secs using 88.89% CPU
UPDATE BEST LOG-LIKELIHOOD: -2419.174
Optimizing NNI: done in 0.025276 secs using 79.72% CPU
Optimizing NNI: done in 0.0210539 secs using 94.96% CPU
Optimizing NNI: done in 0.0252524 secs using 84.31% CPU
Optimizing NNI: done in 0.019042 secs using 94.48% CPU
Iteration 70 / LogL: -2440.731 / Time: 1h:12m:12s (0h:0m:1s left)
Optimizing NNI: done in 0.0155017 secs using 93.23% CPU
Optimizing NNI: done in 0.0239856 secs using 87.29% CPU
Optimizing NNI: done in 0.0197518 secs using 99.69% CPU
Optimizing NNI: done in 0.0194548 secs using 79.37% CPU
Optimizing NNI: done in 0.0159993 secs using 93.57% CPU
Optimizing NNI: done in 0.0186561 secs using 83.5% CPU
Optimizing NNI: done in 0.0187217 secs using 94.53% CPU
Optimizing NNI: done in 0.0296256 secs using 79.58% CPU
Optimizing NNI: done in 0.0256616 secs using 87.97% CPU
Optimizing NNI: done in 0.0205452 secs using 75.97% CPU
Iteration 80 / LogL: -2419.406 / Time: 1h:12m:12s (0h:0m:1s left)
Optimizing NNI: done in 0.0203101 secs using 85.45% CPU
Optimizing NNI: done in 0.0180502 secs using 88.65% CPU
Optimizing NNI: done in 0.0213076 secs using 99.57% CPU
Optimizing NNI: done in 0.0300327 secs using 73.41% CPU
Optimizing NNI: done in 0.0176586 secs using 93.97% CPU
Optimizing NNI: done in 0.0246049 secs using 99.75% CPU
Optimizing NNI: done in 0.0250435 secs using 95.77% CPU
Optimizing NNI: done in 0.0166594 secs using 87.83% CPU
Optimizing NNI: done in 0.0269173 secs using 88.8% CPU
Optimizing NNI: done in 0.0176045 secs using 88.36% CPU
Iteration 90 / LogL: -2419.175 / Time: 1h:12m:13s (0h:0m:1s left)
Optimizing NNI: done in 0.0154497 secs using 93.18% CPU
Optimizing NNI: done in 0.0228128 secs using 95.28% CPU
Optimizing NNI: done in 0.0163735 secs using 93.65% CPU
Optimizing NNI: done in 0.0210076 secs using 90.24% CPU
Optimizing NNI: done in 0.0222737 secs using 90.88% CPU
Optimizing NNI: done in 0.0223693 secs using 99.59% CPU
Optimizing NNI: done in 0.02358 secs using 78.66% CPU
Optimizing NNI: done in 0.0218522 secs using 81.72% CPU
Optimizing NNI: done in 0.0188066 secs using 94.21% CPU
Optimizing NNI: done in 0.0220245 secs using 81.8% CPU
Iteration 100 / LogL: -2442.062 / Time: 1h:12m:13s (0h:0m:0s left)
Optimizing NNI: done in 0.0249611 secs using 91.74% CPU
Optimizing NNI: done in 0.0208858 secs using 80.71% CPU
Optimizing NNI: done in 0.0177972 secs using 82.66% CPU
Optimizing NNI: done in 0.019085 secs using 73.76% CPU
Optimizing NNI: done in 0.0198337 secs using 79.92% CPU
Optimizing NNI: done in 0.0253667 secs using 96.02% CPU
Optimizing NNI: done in 0.0179014 secs using 88.67% CPU
Optimizing NNI: done in 0.02099 secs using 85.62% CPU
Optimizing NNI: done in 0.0186771 secs using 94.61% CPU
Optimizing NNI: done in 0.0164667 secs using 99.56% CPU
Iteration 110 / LogL: -2420.894 / Time: 1h:12m:13s (0h:0m:0s left)
Optimizing NNI: done in 0.0230722 secs using 91.24% CPU
Optimizing NNI: done in 0.0214963 secs using 99.74% CPU
Optimizing NNI: done in 0.019648 secs using 94.73% CPU
Optimizing NNI: done in 0.0193262 secs using 94.67% CPU
Optimizing NNI: done in 0.021464 secs using 81.11% CPU
Optimizing NNI: done in 0.0187436 secs using 94.42% CPU
Optimizing NNI: done in 0.0245024 secs using 87.45% CPU
Optimizing NNI: done in 0.0238574 secs using 83.06% CPU
Optimizing NNI: done in 0.0260496 secs using 88.37% CPU
Optimizing NNI: done in 0.024196 secs using 83.35% CPU
Iteration 120 / LogL: -2419.689 / Time: 1h:12m:13s (0h:0m:0s left)
Optimizing NNI: done in 0.0283076 secs using 96% CPU
Optimizing NNI: done in 0.0168192 secs using 93.95% CPU
Optimizing NNI: done in 0.0179289 secs using 83.03% CPU
Optimizing NNI: done in 0.0216622 secs using 81.42% CPU
Optimizing NNI: done in 0.0155353 secs using 99.46% CPU
Optimizing NNI: done in 0.0204696 secs using 71.03% CPU
Optimizing NNI: done in 0.0158149 secs using 87.11% CPU
Optimizing NNI: done in 0.0266477 secs using 80.95% CPU
Optimizing NNI: done in 0.0163019 secs using 99.56% CPU
Optimizing NNI: done in 0.0188186 secs using 83.74% CPU
Iteration 130 / LogL: -2419.176 / Time: 1h:12m:13s (0h:0m:0s left)
Optimizing NNI: done in 0.0196137 secs using 89.63% CPU
Optimizing NNI: done in 0.0237555 secs using 91.31% CPU
Optimizing NNI: done in 0.0196374 secs using 89.46% CPU
Optimizing NNI: done in 0.0224768 secs using 93.7% CPU
Optimizing NNI: done in 0.0164871 secs using 87.43% CPU
Optimizing NNI: done in 0.0212249 secs using 90.43% CPU
Optimizing NNI: done in 0.0163772 secs using 87.79% CPU
Optimizing NNI: done in 0.0225364 secs using 86.72% CPU
TREE SEARCH COMPLETED AFTER 138 ITERATIONS / Time: 1h:12m:14s

--------------------------------------------------------------------
|                    FINALIZING TREE SEARCH                        |
--------------------------------------------------------------------
Performs final model parameters optimization
Estimate model parameters (epsilon = 0.010)
1. Initial log-likelihood: -2419.174
2. Current log-likelihood: -2419.135
3. Current log-likelihood: -2419.077
4. Current log-likelihood: -2419.014
5. Current log-likelihood: -2418.943
6. Current log-likelihood: -2418.865
7. Current log-likelihood: -2418.779
8. Current log-likelihood: -2418.684
9. Current log-likelihood: -2418.580
10. Current log-likelihood: -2418.466
11. Current log-likelihood: -2418.343
12. Current log-likelihood: -2418.207
13. Current log-likelihood: -2418.059
14. Current log-likelihood: -2417.898
15. Current log-likelihood: -2417.723
16. Current log-likelihood: -2417.534
17. Current log-likelihood: -2417.381
18. Current log-likelihood: -2417.265
19. Current log-likelihood: -2417.135
20. Current log-likelihood: -2416.995
21. Current log-likelihood: -2416.839
22. Current log-likelihood: -2416.668
23. Current log-likelihood: -2416.480
24. Current log-likelihood: -2416.271
25. Current log-likelihood: -2416.042
26. Current log-likelihood: -2415.787
27. Current log-likelihood: -2415.512
28. Current log-likelihood: -2415.217
29. Current log-likelihood: -2414.904
30. Current log-likelihood: -2414.575
31. Current log-likelihood: -2414.236
32. Current log-likelihood: -2413.902
33. Current log-likelihood: -2413.579
34. Current log-likelihood: -2413.282
35. Current log-likelihood: -2413.021
36. Current log-likelihood: -2412.800
37. Current log-likelihood: -2412.626
38. Current log-likelihood: -2412.493
39. Current log-likelihood: -2412.397
40. Current log-likelihood: -2412.330
41. Current log-likelihood: -2412.283
42. Current log-likelihood: -2412.251
43. Current log-likelihood: -2412.229
44. Current log-likelihood: -2412.213
45. Current log-likelihood: -2412.203
Optimal log-likelihood: -2412.194
Rate parameters:  A-C: 1.00000  A-G: 4.62023  A-T: 1.00000  C-G: 1.00000  C-T: 4.62023  G-T: 1.00000
Base frequencies:  A: 0.250  C: 0.200  G: 0.310  T: 0.241
Site proportion and rates:  (0.827,0.128) (0.115,2.166) (0.058,11.165)
Parameters optimization took 45 rounds (0.289 sec)
BEST SCORE FOUND : -2412.194
Total tree length: 0.690

Total number of iterations: 138
CPU time used for tree search: 2.863 sec (0h:0m:2s)
Wall-clock time used for tree search: 3.339 sec (0h:0m:3s)
Total CPU time used: 3827.512 sec (1h:3m:47s)
Total wall-clock time used: 4334.367 sec (1h:12m:14s)

===> START BOOTSTRAP REPLICATE NUMBER 929

Creating bootstrap alignment (seed: 944028)...
Creating fast initial parsimony tree by random order stepwise addition...
0.002 seconds, parsimony score: 418 (based on 144 sites)

NOTE: 0 MB RAM (0 GB) is required!
Estimate model parameters (epsilon = 0.100)
1. Initial log-likelihood: -3160.832
2. Current log-likelihood: -2955.190
3. Current log-likelihood: -2926.598
4. Current log-likelihood: -2904.437
5. Current log-likelihood: -2876.940
6. Current log-likelihood: -2875.917
Optimal log-likelihood: -2875.876
Rate parameters:  A-C: 1.00000  A-G: 5.25502  A-T: 1.00000  C-G: 1.00000  C-T: 5.25502  G-T: 1.00000
Base frequencies:  A: 0.234  C: 0.200  G: 0.290  T: 0.276
Site proportion and rates:  (0.549,0.158) (0.304,0.230) (0.148,5.719)
Parameters optimization took 6 rounds (0.047 sec)
Wrote distance file to... 
Computing ML distances based on estimated model parameters...
Calculating distance matrix: done in 0.00509386 secs using 98.53% CPU
Computing ML distances took 0.005123 sec (of wall-clock time) 0.005048 sec (of CPU time)
Setting up auxiliary I and S matrices: done in 0.000131728 secs using 128.3% CPU
Constructing RapidNJ tree: done in 0.000287621 secs using 15.3% CPU
Computing RapidNJ tree took 0.000473 sec (of wall-clock time) 0.000259 sec (of CPU time)
Log-likelihood of RapidNJ tree: -2867.861
--------------------------------------------------------------------
|             INITIALIZING CANDIDATE TREE SET                      |
--------------------------------------------------------------------
Generating 98 parsimony trees... 0.332 second
Computing log-likelihood of 98 initial trees ... 0.105 seconds
Current best score: -2835.439

Do NNI search on 20 best initial trees
Optimizing NNI: done in 0.0141162 secs using 99.39% CPU
Estimate model parameters (epsilon = 0.100)
BETTER TREE FOUND at iteration 1: -2832.989
Optimizing NNI: done in 0.0136397 secs using 84.86% CPU
Estimate model parameters (epsilon = 0.100)
BETTER TREE FOUND at iteration 2: -2832.589
Optimizing NNI: done in 0.0195648 secs using 89.55% CPU
Optimizing NNI: done in 0.0185141 secs using 83.49% CPU
Optimizing NNI: done in 0.0165051 secs using 75.92% CPU
Optimizing NNI: done in 0.0183635 secs using 94.45% CPU
Optimizing NNI: done in 0.0168716 secs using 93.65% CPU
Optimizing NNI: done in 0.0239825 secs using 87.3% CPU
Optimizing NNI: done in 0.0237725 secs using 87.03% CPU
Optimizing NNI: done in 0.0148083 secs using 87.03% CPU
Iteration 10 / LogL: -2839.402 / Time: 1h:12m:15s
Optimizing NNI: done in 0.0214198 secs using 85.44% CPU
Optimizing NNI: done in 0.0189214 secs using 84.07% CPU
Optimizing NNI: done in 0.0135801 secs using 85.13% CPU
Optimizing NNI: done in 0.0136742 secs using 99.63% CPU
Optimizing NNI: done in 0.0190208 secs using 94.52% CPU
Optimizing NNI: done in 0.0213724 secs using 90.74% CPU
Optimizing NNI: done in 0.0237835 secs using 83.08% CPU
Optimizing NNI: done in 0.0204844 secs using 85% CPU
Optimizing NNI: done in 0.0191198 secs using 79.02% CPU
UPDATE BEST LOG-LIKELIHOOD: -2832.586
Optimizing NNI: done in 0.0163403 secs using 93.54% CPU
Iteration 20 / LogL: -2840.021 / Time: 1h:12m:15s
Finish initializing candidate tree set (18)
Current best tree score: -2832.586 / CPU time: 0.839
Number of iterations: 20
--------------------------------------------------------------------
|               OPTIMIZING CANDIDATE TREE SET                      |
--------------------------------------------------------------------
Optimizing NNI: done in 0.0177576 secs using 83% CPU
Optimizing NNI: done in 0.0239304 secs using 91.16% CPU
Optimizing NNI: done in 0.0239096 secs using 91.39% CPU
Optimizing NNI: done in 0.0291575 secs using 82.8% CPU
Optimizing NNI: done in 0.0162612 secs using 93.59% CPU
Optimizing NNI: done in 0.0228289 secs using 82.38% CPU
Optimizing NNI: done in 0.0300012 secs using 86.43% CPU
Optimizing NNI: done in 0.0214452 secs using 85.72% CPU
Optimizing NNI: done in 0.0221148 secs using 95.34% CPU
Optimizing NNI: done in 0.0155239 secs using 93.15% CPU
Iteration 30 / LogL: -2832.883 / Time: 1h:12m:15s (0h:0m:2s left)
Optimizing NNI: done in 0.0253893 secs using 83.99% CPU
Optimizing NNI: done in 0.0220557 secs using 86.31% CPU
Optimizing NNI: done in 0.0196292 secs using 84.35% CPU
Optimizing NNI: done in 0.0188327 secs using 89.13% CPU
Optimizing NNI: done in 0.0188555 secs using 95.01% CPU
Optimizing NNI: done in 0.0242868 secs using 91.43% CPU
Optimizing NNI: done in 0.0195148 secs using 84.9% CPU
Optimizing NNI: done in 0.0286581 secs using 85.95% CPU
Optimizing NNI: done in 0.0271741 secs using 92.17% CPU
Estimate model parameters (epsilon = 0.100)
BETTER TREE FOUND at iteration 39: -2831.592
Optimizing NNI: done in 0.0220525 secs using 90.81% CPU
UPDATE BEST LOG-LIKELIHOOD: -2831.591
Iteration 40 / LogL: -2831.591 / Time: 1h:12m:15s (0h:0m:3s left)
Optimizing NNI: done in 0.0171443 secs using 82.13% CPU
Optimizing NNI: done in 0.0219996 secs using 95.27% CPU
Optimizing NNI: done in 0.0180763 secs using 99.49% CPU
Optimizing NNI: done in 0.0205124 secs using 85.37% CPU
Optimizing NNI: done in 0.027286 secs using 88.87% CPU
Optimizing NNI: done in 0.0242425 secs using 95.87% CPU
Optimizing NNI: done in 0.0270529 secs using 92.34% CPU
Optimizing NNI: done in 0.027411 secs using 88.78% CPU
Optimizing NNI: done in 0.0245871 secs using 95.94% CPU
Optimizing NNI: done in 0.0248844 secs using 91.45% CPU
Iteration 50 / LogL: -2832.566 / Time: 1h:12m:15s (0h:0m:2s left)
Optimizing NNI: done in 0.0242232 secs using 75.06% CPU
Optimizing NNI: done in 0.0255834 secs using 88.44% CPU
Optimizing NNI: done in 0.0238464 secs using 87.05% CPU
Optimizing NNI: done in 0.0251776 secs using 87.84% CPU
Optimizing NNI: done in 0.0216726 secs using 90.66% CPU
Optimizing NNI: done in 0.0317758 secs using 84.18% CPU
Optimizing NNI: done in 0.0323812 secs using 93.47% CPU
Optimizing NNI: done in 0.0324544 secs using 99.73% CPU
Optimizing NNI: done in 0.0249766 secs using 91.83% CPU
Optimizing NNI: done in 0.0249116 secs using 91.68% CPU
Iteration 60 / LogL: -2832.426 / Time: 1h:12m:16s (0h:0m:2s left)
Optimizing NNI: done in 0.0283669 secs using 82.35% CPU
Optimizing NNI: done in 0.0282217 secs using 86.35% CPU
Optimizing NNI: done in 0.0236551 secs using 88.87% CPU
Optimizing NNI: done in 0.0199669 secs using 89.84% CPU
Optimizing NNI: done in 0.0209973 secs using 99.65% CPU
Optimizing NNI: done in 0.0330454 secs using 93.81% CPU
Optimizing NNI: done in 0.0314286 secs using 90.2% CPU
Optimizing NNI: done in 0.0231726 secs using 90.97% CPU
Optimizing NNI: done in 0.0228541 secs using 91.06% CPU
Optimizing NNI: done in 0.0294247 secs using 82.77% CPU
Iteration 70 / LogL: -2835.964 / Time: 1h:12m:16s (0h:0m:2s left)
Optimizing NNI: done in 0.0242349 secs using 79.13% CPU
Optimizing NNI: done in 0.0249927 secs using 99.75% CPU
BETTER TREE FOUND at iteration 72: -2831.590
Optimizing NNI: done in 0.0248012 secs using 83.85% CPU
Optimizing NNI: done in 0.0243207 secs using 87.42% CPU
Optimizing NNI: done in 0.0235094 secs using 86.97% CPU
Optimizing NNI: done in 0.0188208 secs using 99.72% CPU
UPDATE BEST LOG-LIKELIHOOD: -2831.589
Optimizing NNI: done in 0.0188274 secs using 74.49% CPU
Optimizing NNI: done in 0.0200891 secs using 84.75% CPU
Optimizing NNI: done in 0.0201608 secs using 89.68% CPU
Optimizing NNI: done in 0.0253882 secs using 88% CPU
Iteration 80 / LogL: -2840.260 / Time: 1h:12m:16s (0h:0m:2s left)
Optimizing NNI: done in 0.0201997 secs using 84.91% CPU
Optimizing NNI: done in 0.020507 secs using 80.23% CPU
Optimizing NNI: done in 0.0240224 secs using 91.4% CPU
Optimizing NNI: done in 0.0213977 secs using 85.91% CPU
Optimizing NNI: done in 0.0216117 secs using 81.2% CPU
Optimizing NNI: done in 0.0195764 secs using 89.62% CPU
Optimizing NNI: done in 0.0227449 secs using 90.89% CPU
Optimizing NNI: done in 0.0204129 secs using 80.19% CPU
Optimizing NNI: done in 0.0323644 secs using 96.64% CPU
Optimizing NNI: done in 0.0257595 secs using 72.69% CPU
Iteration 90 / LogL: -2832.427 / Time: 1h:12m:16s (0h:0m:2s left)
Optimizing NNI: done in 0.0294959 secs using 92.95% CPU
Optimizing NNI: done in 0.0254936 secs using 99.73% CPU
Optimizing NNI: done in 0.0238608 secs using 83.07% CPU
Optimizing NNI: done in 0.0231211 secs using 87.13% CPU
Optimizing NNI: done in 0.0287551 secs using 89.43% CPU
Optimizing NNI: done in 0.0291118 secs using 93.01% CPU
Optimizing NNI: done in 0.018899 secs using 99.35% CPU
Optimizing NNI: done in 0.0233007 secs using 82.61% CPU
Optimizing NNI: done in 0.0259186 secs using 84.57% CPU
Optimizing NNI: done in 0.0257478 secs using 95.65% CPU
Iteration 100 / LogL: -2839.533 / Time: 1h:12m:17s (0h:0m:2s left)
Optimizing NNI: done in 0.0251007 secs using 95.8% CPU
Optimizing NNI: done in 0.0234025 secs using 91.19% CPU
Optimizing NNI: done in 0.0291424 secs using 82.65% CPU
UPDATE BEST LOG-LIKELIHOOD: -2831.588
Optimizing NNI: done in 0.0191232 secs using 94.34% CPU
Optimizing NNI: done in 0.0244488 secs using 87.47% CPU
Optimizing NNI: done in 0.02484 secs using 87.85% CPU
Optimizing NNI: done in 0.0229189 secs using 99.57% CPU
Optimizing NNI: done in 0.0228271 secs using 77.97% CPU
UPDATE BEST LOG-LIKELIHOOD: -2831.588
Optimizing NNI: done in 0.0243452 secs using 87.47% CPU
Optimizing NNI: done in 0.0250899 secs using 91.81% CPU
Iteration 110 / LogL: -2831.592 / Time: 1h:12m:17s (0h:0m:1s left)
Optimizing NNI: done in 0.0222554 secs using 90.73% CPU
Optimizing NNI: done in 0.0172377 secs using 88.3% CPU
Optimizing NNI: done in 0.0229813 secs using 86.94% CPU
Optimizing NNI: done in 0.0309786 secs using 86.6% CPU
Optimizing NNI: done in 0.0227266 secs using 77.96% CPU
Optimizing NNI: done in 0.0282825 secs using 92.82% CPU
Optimizing NNI: done in 0.0279173 secs using 92.5% CPU
Optimizing NNI: done in 0.0265959 secs using 88.37% CPU
Optimizing NNI: done in 0.0319266 secs using 90.39% CPU
Optimizing NNI: done in 0.0211292 secs using 80.87% CPU
Iteration 120 / LogL: -2831.590 / Time: 1h:12m:17s (0h:0m:1s left)
Optimizing NNI: done in 0.0255193 secs using 87.98% CPU
Optimizing NNI: done in 0.0252296 secs using 83.93% CPU
Optimizing NNI: done in 0.0222277 secs using 77.37% CPU
Optimizing NNI: done in 0.0255264 secs using 80.05% CPU
Optimizing NNI: done in 0.0229272 secs using 91.19% CPU
Optimizing NNI: done in 0.0163175 secs using 81.38% CPU
Optimizing NNI: done in 0.0254596 secs using 99.52% CPU
Optimizing NNI: done in 0.023396 secs using 91.08% CPU
Optimizing NNI: done in 0.0242395 secs using 91.38% CPU
Optimizing NNI: done in 0.0234057 secs using 86.79% CPU
Iteration 130 / LogL: -2837.910 / Time: 1h:12m:18s (0h:0m:1s left)
Optimizing NNI: done in 0.0272361 secs using 96.19% CPU
Optimizing NNI: done in 0.0279942 secs using 96.14% CPU
Optimizing NNI: done in 0.0275965 secs using 92.49% CPU
Optimizing NNI: done in 0.0165669 secs using 93.72% CPU
Optimizing NNI: done in 0.0224041 secs using 82.11% CPU
Optimizing NNI: done in 0.0288841 secs using 89.29% CPU
Optimizing NNI: done in 0.0186747 secs using 78.65% CPU
Optimizing NNI: done in 0.0224778 secs using 90.77% CPU
Optimizing NNI: done in 0.0296641 secs using 86.14% CPU
Optimizing NNI: done in 0.0191155 secs using 89.32% CPU
Iteration 140 / LogL: -2831.590 / Time: 1h:12m:18s (0h:0m:0s left)
Optimizing NNI: done in 0.0263918 secs using 88.37% CPU
Optimizing NNI: done in 0.0270809 secs using 96.09% CPU
Optimizing NNI: done in 0.0210997 secs using 90.31% CPU
Optimizing NNI: done in 0.0267646 secs using 92.25% CPU
Optimizing NNI: done in 0.0229515 secs using 95.63% CPU
Optimizing NNI: done in 0.022525 secs using 86.3% CPU
Optimizing NNI: done in 0.0261328 secs using 95.89% CPU
Optimizing NNI: done in 0.0287709 secs using 92.94% CPU
Optimizing NNI: done in 0.0223088 secs using 86.29% CPU
Optimizing NNI: done in 0.0233479 secs using 95.38% CPU
Iteration 150 / LogL: -2838.762 / Time: 1h:12m:18s (0h:0m:0s left)
Optimizing NNI: done in 0.0301343 secs using 76.84% CPU
Optimizing NNI: done in 0.0215598 secs using 81.46% CPU
Optimizing NNI: done in 0.0293919 secs using 89.28% CPU
Optimizing NNI: done in 0.0301476 secs using 94.55% CPU
Optimizing NNI: done in 0.021508 secs using 86.01% CPU
Optimizing NNI: done in 0.0248619 secs using 95.5% CPU
Optimizing NNI: done in 0.0280432 secs using 96.18% CPU
Optimizing NNI: done in 0.028964 secs using 89.66% CPU
Optimizing NNI: done in 0.0224753 secs using 90.9% CPU
Optimizing NNI: done in 0.0256502 secs using 88.03% CPU
Iteration 160 / LogL: -2832.342 / Time: 1h:12m:18s (0h:0m:0s left)
Optimizing NNI: done in 0.0186678 secs using 73.59% CPU
Optimizing NNI: done in 0.0261969 secs using 88.22% CPU
Optimizing NNI: done in 0.0282536 secs using 89.14% CPU
Optimizing NNI: done in 0.0260058 secs using 84.49% CPU
Optimizing NNI: done in 0.0199712 secs using 95.06% CPU
Optimizing NNI: done in 0.0270931 secs using 92.63% CPU
Optimizing NNI: done in 0.0218095 secs using 86.1% CPU
Optimizing NNI: done in 0.0184425 secs using 99.45% CPU
Optimizing NNI: done in 0.0209483 secs using 94.96% CPU
Optimizing NNI: done in 0.0289874 secs using 89.5% CPU
Iteration 170 / LogL: -2831.589 / Time: 1h:12m:19s (0h:0m:0s left)
Optimizing NNI: done in 0.0231709 secs using 91.1% CPU
Optimizing NNI: done in 0.020516 secs using 90.06% CPU
Optimizing NNI: done in 0.0194263 secs using 89.37% CPU
TREE SEARCH COMPLETED AFTER 173 ITERATIONS / Time: 1h:12m:19s

--------------------------------------------------------------------
|                    FINALIZING TREE SEARCH                        |
--------------------------------------------------------------------
Performs final model parameters optimization
Estimate model parameters (epsilon = 0.010)
1. Initial log-likelihood: -2831.588
2. Current log-likelihood: -2831.576
3. Current log-likelihood: -2831.564
Optimal log-likelihood: -2831.551
Rate parameters:  A-C: 1.00000  A-G: 5.38113  A-T: 1.00000  C-G: 1.00000  C-T: 5.38113  G-T: 1.00000
Base frequencies:  A: 0.234  C: 0.200  G: 0.290  T: 0.276
Site proportion and rates:  (0.562,0.145) (0.293,0.210) (0.146,5.885)
Parameters optimization took 3 rounds (0.018 sec)
BEST SCORE FOUND : -2831.551
Total tree length: 0.888

Total number of iterations: 173
CPU time used for tree search: 4.047 sec (0h:0m:4s)
Wall-clock time used for tree search: 4.647 sec (0h:0m:4s)
Total CPU time used: 3831.646 sec (1h:3m:51s)
Total wall-clock time used: 4339.104 sec (1h:12m:19s)

===> START BOOTSTRAP REPLICATE NUMBER 930

Creating bootstrap alignment (seed: 944029)...
Creating fast initial parsimony tree by random order stepwise addition...
0.003 seconds, parsimony score: 413 (based on 123 sites)

NOTE: 0 MB RAM (0 GB) is required!
Estimate model parameters (epsilon = 0.100)
1. Initial log-likelihood: -3106.361
2. Current log-likelihood: -2843.915
3. Current log-likelihood: -2805.214
4. Current log-likelihood: -2801.903
5. Current log-likelihood: -2800.631
6. Current log-likelihood: -2800.170
Optimal log-likelihood: -2800.147
Rate parameters:  A-C: 1.00000  A-G: 3.84662  A-T: 1.00000  C-G: 1.00000  C-T: 3.84662  G-T: 1.00000
Base frequencies:  A: 0.200  C: 0.239  G: 0.289  T: 0.271
Site proportion and rates:  (0.544,0.158) (0.332,0.184) (0.124,6.875)
Parameters optimization took 6 rounds (0.044 sec)
Wrote distance file to... 
Computing ML distances based on estimated model parameters...
Calculating distance matrix: done in 0.00564461 secs using 99.03% CPU
Computing ML distances took 0.005674 sec (of wall-clock time) 0.005619 sec (of CPU time)
Setting up auxiliary I and S matrices: done in 0.00012758 secs using 129.3% CPU
Constructing RapidNJ tree: done in 0.000330051 secs using 99.68% CPU
Computing RapidNJ tree took 0.000511 sec (of wall-clock time) 0.000549 sec (of CPU time)
Log-likelihood of RapidNJ tree: -2799.727
--------------------------------------------------------------------
|             INITIALIZING CANDIDATE TREE SET                      |
--------------------------------------------------------------------
Generating 98 parsimony trees... 0.332 second
Computing log-likelihood of 98 initial trees ... 0.103 seconds
Current best score: -2770.571

Do NNI search on 20 best initial trees
Optimizing NNI: done in 0.0115658 secs using 65.37% CPU
Estimate model parameters (epsilon = 0.100)
BETTER TREE FOUND at iteration 1: -2763.323
Optimizing NNI: done in 0.0185712 secs using 88.94% CPU
Optimizing NNI: done in 0.0127242 secs using 76.54% CPU
Optimizing NNI: done in 0.0143698 secs using 86.37% CPU
Optimizing NNI: done in 0.0169627 secs using 82.1% CPU
Optimizing NNI: done in 0.0170621 secs using 94.29% CPU
Optimizing NNI: done in 0.0173147 secs using 88% CPU
Optimizing NNI: done in 0.0164354 secs using 87.66% CPU
Optimizing NNI: done in 0.0185054 secs using 94.29% CPU
Optimizing NNI: done in 0.0207904 secs using 85.49% CPU
Iteration 10 / LogL: -2768.831 / Time: 1h:12m:19s
Optimizing NNI: done in 0.0169973 secs using 76.26% CPU
Optimizing NNI: done in 0.0195783 secs using 94.69% CPU
Optimizing NNI: done in 0.018994 secs using 89.16% CPU
Optimizing NNI: done in 0.0176594 secs using 88.42% CPU
Optimizing NNI: done in 0.0210895 secs using 99.75% CPU
Optimizing NNI: done in 0.0153974 secs using 73.94% CPU
Optimizing NNI: done in 0.0212484 secs using 85.9% CPU
Optimizing NNI: done in 0.0174428 secs using 93.71% CPU
Optimizing NNI: done in 0.0146445 secs using 99.74% CPU
Optimizing NNI: done in 0.0218301 secs using 91.03% CPU
Iteration 20 / LogL: -2778.036 / Time: 1h:12m:19s
Finish initializing candidate tree set (20)
Current best tree score: -2763.323 / CPU time: 0.824
Number of iterations: 20
--------------------------------------------------------------------
|               OPTIMIZING CANDIDATE TREE SET                      |
--------------------------------------------------------------------
Optimizing NNI: done in 0.0229595 secs using 73.72% CPU
Estimate model parameters (epsilon = 0.100)
BETTER TREE FOUND at iteration 21: -2759.559
Optimizing NNI: done in 0.0271517 secs using 99.64% CPU
Optimizing NNI: done in 0.0257691 secs using 99.7% CPU
BETTER TREE FOUND at iteration 23: -2759.557
Optimizing NNI: done in 0.0199635 secs using 89.84% CPU
Optimizing NNI: done in 0.0288051 secs using 78.94% CPU
BETTER TREE FOUND at iteration 25: -2759.557
Optimizing NNI: done in 0.0197102 secs using 89.34% CPU
Optimizing NNI: done in 0.0231185 secs using 95.35% CPU
BETTER TREE FOUND at iteration 27: -2759.554
Optimizing NNI: done in 0.0194702 secs using 79.52% CPU
Optimizing NNI: done in 0.0256048 secs using 87.99% CPU
Optimizing NNI: done in 0.0237097 secs using 91.29% CPU
Iteration 30 / LogL: -2766.087 / Time: 1h:12m:20s (0h:0m:3s left)
Optimizing NNI: done in 0.0197506 secs using 94.84% CPU
Optimizing NNI: done in 0.0182036 secs using 94.1% CPU
Optimizing NNI: done in 0.0272452 secs using 88.79% CPU
Optimizing NNI: done in 0.0163453 secs using 87.8% CPU
Optimizing NNI: done in 0.0165099 secs using 99.46% CPU
Optimizing NNI: done in 0.0267036 secs using 92.37% CPU
Optimizing NNI: done in 0.0271207 secs using 81.3% CPU
Optimizing NNI: done in 0.0236304 secs using 87% CPU
Optimizing NNI: done in 0.0166861 secs using 93.84% CPU
Optimizing NNI: done in 0.0204095 secs using 85.29% CPU
Iteration 40 / LogL: -2759.558 / Time: 1h:12m:20s (0h:0m:3s left)
Optimizing NNI: done in 0.0212623 secs using 82.05% CPU
Optimizing NNI: done in 0.0166626 secs using 69.27% CPU
Optimizing NNI: done in 0.0206513 secs using 76.03% CPU
Optimizing NNI: done in 0.018198 secs using 99.61% CPU
Optimizing NNI: done in 0.0225966 secs using 95.44% CPU
Optimizing NNI: done in 0.0358876 secs using 88.66% CPU
Optimizing NNI: done in 0.0337464 secs using 84.87% CPU
Optimizing NNI: done in 0.0179113 secs using 83.17% CPU
Optimizing NNI: done in 0.0196721 secs using 89.5% CPU
Optimizing NNI: done in 0.0195077 secs using 84.77% CPU
Iteration 50 / LogL: -2764.193 / Time: 1h:12m:20s (0h:0m:2s left)
Optimizing NNI: done in 0.0200183 secs using 89.78% CPU
Optimizing NNI: done in 0.0268977 secs using 81.24% CPU
Optimizing NNI: done in 0.021096 secs using 94.96% CPU
BETTER TREE FOUND at iteration 53: -2759.545
Optimizing NNI: done in 0.0237308 secs using 78.75% CPU
Optimizing NNI: done in 0.0223241 secs using 90.56% CPU
Optimizing NNI: done in 0.0252495 secs using 91.91% CPU
Optimizing NNI: done in 0.030038 secs using 89.72% CPU
Optimizing NNI: done in 0.0253127 secs using 87.9% CPU
Optimizing NNI: done in 0.0195855 secs using 94.63% CPU
Optimizing NNI: done in 0.0219818 secs using 95.23% CPU
Iteration 60 / LogL: -2759.557 / Time: 1h:12m:20s (0h:0m:2s left)
Optimizing NNI: done in 0.0275285 secs using 88.92% CPU
Optimizing NNI: done in 0.0201958 secs using 89.74% CPU
Optimizing NNI: done in 0.0248353 secs using 95.69% CPU
Optimizing NNI: done in 0.0261284 secs using 88.32% CPU
Optimizing NNI: done in 0.0237697 secs using 82.99% CPU
Optimizing NNI: done in 0.0215017 secs using 95.06% CPU
Optimizing NNI: done in 0.0158961 secs using 87.42% CPU
Optimizing NNI: done in 0.0192356 secs using 89.57% CPU
Optimizing NNI: done in 0.0182403 secs using 88.5% CPU
Optimizing NNI: done in 0.0217991 secs using 76.87% CPU
Iteration 70 / LogL: -2759.557 / Time: 1h:12m:21s (0h:0m:2s left)
Optimizing NNI: done in 0.021927 secs using 90.85% CPU
Optimizing NNI: done in 0.0227477 secs using 91.39% CPU
Optimizing NNI: done in 0.0218877 secs using 81.45% CPU
Optimizing NNI: done in 0.0242683 secs using 87.42% CPU
Optimizing NNI: done in 0.0274432 secs using 92.57% CPU
Optimizing NNI: done in 0.020751 secs using 85.25% CPU
Optimizing NNI: done in 0.0176194 secs using 88.36% CPU
Optimizing NNI: done in 0.0172249 secs using 93.87% CPU
Optimizing NNI: done in 0.0339839 secs using 88.01% CPU
Optimizing NNI: done in 0.0203752 secs using 92% CPU
Iteration 80 / LogL: -2759.547 / Time: 1h:12m:21s (0h:0m:2s left)
Optimizing NNI: done in 0.0217982 secs using 67.61% CPU
Optimizing NNI: done in 0.0215762 secs using 76.59% CPU
Optimizing NNI: done in 0.0214921 secs using 81.48% CPU
Optimizing NNI: done in 0.0187411 secs using 94.04% CPU
Optimizing NNI: done in 0.0253603 secs using 95.87% CPU
Optimizing NNI: done in 0.0232954 secs using 95.44% CPU
Optimizing NNI: done in 0.0220435 secs using 90.94% CPU
Optimizing NNI: done in 0.0176182 secs using 93.96% CPU
Optimizing NNI: done in 0.0284635 secs using 85.67% CPU
Optimizing NNI: done in 0.0225851 secs using 90.82% CPU
Iteration 90 / LogL: -2759.960 / Time: 1h:12m:21s (0h:0m:1s left)
Optimizing NNI: done in 0.0156858 secs using 68.34% CPU
Optimizing NNI: done in 0.0234751 secs using 82.54% CPU
Optimizing NNI: done in 0.0332987 secs using 81.82% CPU
Optimizing NNI: done in 0.0238926 secs using 83.11% CPU
Optimizing NNI: done in 0.0257193 secs using 80.48% CPU
Optimizing NNI: done in 0.0242968 secs using 91.34% CPU
Optimizing NNI: done in 0.0239141 secs using 91.26% CPU
Optimizing NNI: done in 0.0141305 secs using 85.67% CPU
Optimizing NNI: done in 0.0238081 secs using 82.85% CPU
Optimizing NNI: done in 0.024373 secs using 87.46% CPU
Iteration 100 / LogL: -2766.347 / Time: 1h:12m:21s (0h:0m:1s left)
Optimizing NNI: done in 0.0202891 secs using 80.14% CPU
Optimizing NNI: done in 0.023015 secs using 82.32% CPU
Optimizing NNI: done in 0.0241478 secs using 79.15% CPU
Optimizing NNI: done in 0.0233753 secs using 86.84% CPU
Optimizing NNI: done in 0.0268863 secs using 99.57% CPU
Optimizing NNI: done in 0.0177108 secs using 66% CPU
Optimizing NNI: done in 0.0199485 secs using 94.62% CPU
Optimizing NNI: done in 0.0290713 secs using 85.98% CPU
Optimizing NNI: done in 0.0277245 secs using 81.74% CPU
Optimizing NNI: done in 0.0231972 secs using 86.89% CPU
UPDATE BEST LOG-LIKELIHOOD: -2759.545
Iteration 110 / LogL: -2759.545 / Time: 1h:12m:22s (0h:0m:1s left)
Optimizing NNI: done in 0.0265392 secs using 88.32% CPU
Optimizing NNI: done in 0.02181 secs using 95.12% CPU
Optimizing NNI: done in 0.0207957 secs using 80.54% CPU
Optimizing NNI: done in 0.0212519 secs using 80.99% CPU
Optimizing NNI: done in 0.0265834 secs using 95.98% CPU
Optimizing NNI: done in 0.024579 secs using 91.6% CPU
Optimizing NNI: done in 0.0175091 secs using 94.4% CPU
Optimizing NNI: done in 0.0203538 secs using 80% CPU
Optimizing NNI: done in 0.0238003 secs using 99.73% CPU
Optimizing NNI: done in 0.0260291 secs using 80.58% CPU
Iteration 120 / LogL: -2759.547 / Time: 1h:12m:22s (0h:0m:0s left)
Optimizing NNI: done in 0.0247446 secs using 83.72% CPU
Optimizing NNI: done in 0.0267412 secs using 81.07% CPU
Optimizing NNI: done in 0.0279023 secs using 89.05% CPU
Optimizing NNI: done in 0.0230335 secs using 86.65% CPU
Optimizing NNI: done in 0.0300934 secs using 80.15% CPU
Optimizing NNI: done in 0.0228191 secs using 77.87% CPU
Optimizing NNI: done in 0.0180217 secs using 89% CPU
Optimizing NNI: done in 0.0238686 secs using 82.74% CPU
Optimizing NNI: done in 0.0154397 secs using 78.45% CPU
Optimizing NNI: done in 0.0158096 secs using 74.36% CPU
Iteration 130 / LogL: -2759.548 / Time: 1h:12m:22s (0h:0m:0s left)
Optimizing NNI: done in 0.0233506 secs using 87.1% CPU
Optimizing NNI: done in 0.024431 secs using 91.41% CPU
Optimizing NNI: done in 0.019449 secs using 94.62% CPU
Optimizing NNI: done in 0.0226295 secs using 91.11% CPU
Optimizing NNI: done in 0.0235811 secs using 82.7% CPU
Optimizing NNI: done in 0.019724 secs using 79.5% CPU
Optimizing NNI: done in 0.0227486 secs using 86.6% CPU
Optimizing NNI: done in 0.0276393 secs using 85.51% CPU
Optimizing NNI: done in 0.0285751 secs using 93.14% CPU
Optimizing NNI: done in 0.0218047 secs using 81.09% CPU
Iteration 140 / LogL: -2759.547 / Time: 1h:12m:22s (0h:0m:0s left)
Optimizing NNI: done in 0.0172768 secs using 83.02% CPU
Optimizing NNI: done in 0.0201047 secs using 94.7% CPU
Optimizing NNI: done in 0.0201312 secs using 99.74% CPU
Optimizing NNI: done in 0.0289525 secs using 93.07% CPU
Optimizing NNI: done in 0.0208261 secs using 90.26% CPU
Optimizing NNI: done in 0.0280679 secs using 92.66% CPU
Optimizing NNI: done in 0.0209862 secs using 76.28% CPU
Optimizing NNI: done in 0.0185786 secs using 94.41% CPU
Optimizing NNI: done in 0.0292116 secs using 89.52% CPU
Optimizing NNI: done in 0.0221821 secs using 77.68% CPU
Iteration 150 / LogL: -2764.193 / Time: 1h:12m:23s (0h:0m:0s left)
Optimizing NNI: done in 0.0171266 secs using 87.99% CPU
Optimizing NNI: done in 0.0197781 secs using 99.68% CPU
Optimizing NNI: done in 0.0210519 secs using 90.25% CPU
Optimizing NNI: done in 0.0212958 secs using 90.45% CPU
TREE SEARCH COMPLETED AFTER 154 ITERATIONS / Time: 1h:12m:23s

--------------------------------------------------------------------
|                    FINALIZING TREE SEARCH                        |
--------------------------------------------------------------------
Performs final model parameters optimization
Estimate model parameters (epsilon = 0.010)
1. Initial log-likelihood: -2759.545
2. Current log-likelihood: -2759.490
3. Current log-likelihood: -2759.410
4. Current log-likelihood: -2759.360
5. Current log-likelihood: -2759.326
6. Current log-likelihood: -2759.302
7. Current log-likelihood: -2759.288
8. Current log-likelihood: -2759.278
Optimal log-likelihood: -2759.267
Rate parameters:  A-C: 1.00000  A-G: 4.21226  A-T: 1.00000  C-G: 1.00000  C-T: 4.21226  G-T: 1.00000
Base frequencies:  A: 0.200  C: 0.239  G: 0.289  T: 0.271
Site proportion and rates:  (0.554,0.123) (0.318,0.143) (0.128,6.921)
Parameters optimization took 8 rounds (0.048 sec)
BEST SCORE FOUND : -2759.267
Total tree length: 0.902

Total number of iterations: 154
CPU time used for tree search: 3.378 sec (0h:0m:3s)
Wall-clock time used for tree search: 3.982 sec (0h:0m:3s)
Total CPU time used: 3835.142 sec (1h:3m:55s)
Total wall-clock time used: 4343.204 sec (1h:12m:23s)

===> START BOOTSTRAP REPLICATE NUMBER 931

Creating bootstrap alignment (seed: 944030)...
Creating fast initial parsimony tree by random order stepwise addition...
0.003 seconds, parsimony score: 407 (based on 139 sites)

NOTE: 0 MB RAM (0 GB) is required!
Estimate model parameters (epsilon = 0.100)
1. Initial log-likelihood: -3127.945
2. Current log-likelihood: -2884.538
3. Current log-likelihood: -2854.599
4. Current log-likelihood: -2852.862
5. Current log-likelihood: -2852.039
6. Current log-likelihood: -2851.588
7. Current log-likelihood: -2851.331
8. Current log-likelihood: -2851.216
Optimal log-likelihood: -2851.171
Rate parameters:  A-C: 1.00000  A-G: 4.30853  A-T: 1.00000  C-G: 1.00000  C-T: 4.30853  G-T: 1.00000
Base frequencies:  A: 0.207  C: 0.234  G: 0.285  T: 0.273
Site proportion and rates:  (0.551,0.158) (0.314,0.228) (0.135,6.249)
Parameters optimization took 8 rounds (0.056 sec)
Wrote distance file to... 
Computing ML distances based on estimated model parameters...
Calculating distance matrix: done in 0.00493738 secs using 97.58% CPU
Computing ML distances took 0.004966 sec (of wall-clock time) 0.004846 sec (of CPU time)
Setting up auxiliary I and S matrices: done in 0.000131157 secs using 128.9% CPU
Constructing RapidNJ tree: done in 0.000331845 secs using 99.44% CPU
Computing RapidNJ tree took 0.000519 sec (of wall-clock time) 0.000557 sec (of CPU time)
Log-likelihood of RapidNJ tree: -2850.913
--------------------------------------------------------------------
|             INITIALIZING CANDIDATE TREE SET                      |
--------------------------------------------------------------------
Generating 98 parsimony trees... 0.333 second
Computing log-likelihood of 98 initial trees ... 0.103 seconds
Current best score: -2838.717

Do NNI search on 20 best initial trees
Optimizing NNI: done in 0.0134391 secs using 91.87% CPU
Estimate model parameters (epsilon = 0.100)
BETTER TREE FOUND at iteration 1: -2834.538
Optimizing NNI: done in 0.0172925 secs using 88.04% CPU
Estimate model parameters (epsilon = 0.100)
BETTER TREE FOUND at iteration 2: -2831.673
Optimizing NNI: done in 0.0321883 secs using 78.03% CPU
Optimizing NNI: done in 0.0184846 secs using 94.37% CPU
Optimizing NNI: done in 0.0179873 secs using 89.1% CPU
Optimizing NNI: done in 0.025343 secs using 95.62% CPU
Estimate model parameters (epsilon = 0.100)
BETTER TREE FOUND at iteration 6: -2814.318
Optimizing NNI: done in 0.0315768 secs using 90.4% CPU
Optimizing NNI: done in 0.02827 secs using 89.01% CPU
Optimizing NNI: done in 0.0289031 secs using 86.13% CPU
Optimizing NNI: done in 0.0257679 secs using 80.49% CPU
Iteration 10 / LogL: -2816.476 / Time: 1h:12m:24s
Optimizing NNI: done in 0.0233245 secs using 82.71% CPU
Optimizing NNI: done in 0.0166692 secs using 99.52% CPU
Optimizing NNI: done in 0.0232954 secs using 95.44% CPU
Optimizing NNI: done in 0.0311872 secs using 90.1% CPU
Optimizing NNI: done in 0.0376504 secs using 89.23% CPU
Optimizing NNI: done in 0.023409 secs using 78.47% CPU
Optimizing NNI: done in 0.026702 secs using 88.65% CPU
Optimizing NNI: done in 0.0345305 secs using 93.76% CPU
Optimizing NNI: done in 0.0168715 secs using 70.69% CPU
Optimizing NNI: done in 0.029829 secs using 86.19% CPU
Iteration 20 / LogL: -2816.476 / Time: 1h:12m:24s
Finish initializing candidate tree set (15)
Current best tree score: -2814.318 / CPU time: 1.133
Number of iterations: 20
--------------------------------------------------------------------
|               OPTIMIZING CANDIDATE TREE SET                      |
--------------------------------------------------------------------
Optimizing NNI: done in 0.0264978 secs using 88.63% CPU
Optimizing NNI: done in 0.0316835 secs using 90.42% CPU
Optimizing NNI: done in 0.0175657 secs using 82.55% CPU
BETTER TREE FOUND at iteration 23: -2814.315
Optimizing NNI: done in 0.0208434 secs using 90.3% CPU
Optimizing NNI: done in 0.0263708 secs using 85.03% CPU
Optimizing NNI: done in 0.0305548 secs using 80.05% CPU
Optimizing NNI: done in 0.025977 secs using 88.24% CPU
Optimizing NNI: done in 0.035121 secs using 85.61% CPU
Optimizing NNI: done in 0.0293524 secs using 89.53% CPU
Optimizing NNI: done in 0.0222361 secs using 90.79% CPU
Iteration 30 / LogL: -2817.170 / Time: 1h:12m:24s (0h:0m:4s left)
Optimizing NNI: done in 0.0297228 secs using 93% CPU
Optimizing NNI: done in 0.021832 secs using 76.97% CPU
Optimizing NNI: done in 0.0320585 secs using 84.07% CPU
Optimizing NNI: done in 0.0235084 secs using 91.26% CPU
Optimizing NNI: done in 0.0210995 secs using 90.34% CPU
Optimizing NNI: done in 0.02462 secs using 95.8% CPU
Optimizing NNI: done in 0.0245125 secs using 87.44% CPU
Optimizing NNI: done in 0.0231799 secs using 91.1% CPU
Optimizing NNI: done in 0.0196473 secs using 89.59% CPU
Optimizing NNI: done in 0.0394672 secs using 84.52% CPU
Iteration 40 / LogL: -2814.324 / Time: 1h:12m:24s (0h:0m:3s left)
Optimizing NNI: done in 0.0161814 secs using 93.61% CPU
Optimizing NNI: done in 0.0271046 secs using 96.1% CPU
Optimizing NNI: done in 0.0231157 secs using 86.92% CPU
Optimizing NNI: done in 0.0189572 secs using 94.58% CPU
Optimizing NNI: done in 0.0244207 secs using 91.61% CPU
Optimizing NNI: done in 0.0356979 secs using 94.07% CPU
Optimizing NNI: done in 0.0255937 secs using 95.84% CPU
Optimizing NNI: done in 0.0203776 secs using 94.88% CPU
Optimizing NNI: done in 0.0243159 secs using 95.69% CPU
Optimizing NNI: done in 0.0271841 secs using 95.99% CPU
Iteration 50 / LogL: -2814.316 / Time: 1h:12m:25s (0h:0m:2s left)
Optimizing NNI: done in 0.0362502 secs using 94.25% CPU
Optimizing NNI: done in 0.0249013 secs using 99.74% CPU
Optimizing NNI: done in 0.0247904 secs using 83.59% CPU
Optimizing NNI: done in 0.0193639 secs using 94.65% CPU
Optimizing NNI: done in 0.0282265 secs using 85.61% CPU
Optimizing NNI: done in 0.0203904 secs using 80.22% CPU
Optimizing NNI: done in 0.0248907 secs using 87.59% CPU
Optimizing NNI: done in 0.0186801 secs using 92.92% CPU
Optimizing NNI: done in 0.0199139 secs using 94.68% CPU
Optimizing NNI: done in 0.0253191 secs using 76.08% CPU
Iteration 60 / LogL: -2814.444 / Time: 1h:12m:25s (0h:0m:2s left)
Optimizing NNI: done in 0.026527 secs using 77.4% CPU
Optimizing NNI: done in 0.0159042 secs using 93.13% CPU
Optimizing NNI: done in 0.0281198 secs using 92.61% CPU
Optimizing NNI: done in 0.026898 secs using 85% CPU
Optimizing NNI: done in 0.0245198 secs using 91.55% CPU
Optimizing NNI: done in 0.0208316 secs using 90.09% CPU
Optimizing NNI: done in 0.023927 secs using 91.52% CPU
Optimizing NNI: done in 0.0293014 secs using 86.14% CPU
Optimizing NNI: done in 0.0214159 secs using 85.7% CPU
Optimizing NNI: done in 0.0235065 secs using 95.45% CPU
Iteration 70 / LogL: -2820.488 / Time: 1h:12m:25s (0h:0m:1s left)
Optimizing NNI: done in 0.0290207 secs using 92.79% CPU
Optimizing NNI: done in 0.0328338 secs using 93.76% CPU
Optimizing NNI: done in 0.0242615 secs using 91.53% CPU
Optimizing NNI: done in 0.0266596 secs using 84.88% CPU
Optimizing NNI: done in 0.0144772 secs using 99.28% CPU
Optimizing NNI: done in 0.0339632 secs using 90.95% CPU
Optimizing NNI: done in 0.023353 secs using 74.3% CPU
Optimizing NNI: done in 0.025978 secs using 99.64% CPU
Optimizing NNI: done in 0.0283383 secs using 82.06% CPU
Optimizing NNI: done in 0.0266417 secs using 92.15% CPU
Iteration 80 / LogL: -2815.486 / Time: 1h:12m:25s (0h:0m:1s left)
Optimizing NNI: done in 0.0249859 secs using 95.64% CPU
Optimizing NNI: done in 0.0372238 secs using 80.95% CPU
Optimizing NNI: done in 0.0289041 secs using 96.38% CPU
Optimizing NNI: done in 0.0237037 secs using 91.25% CPU
Optimizing NNI: done in 0.0338295 secs using 93.8% CPU
Optimizing NNI: done in 0.0227985 secs using 86.75% CPU
Optimizing NNI: done in 0.0263805 secs using 80.78% CPU
Optimizing NNI: done in 0.0238633 secs using 91.5% CPU
Optimizing NNI: done in 0.0161562 secs using 93.67% CPU
Optimizing NNI: done in 0.0376393 secs using 94.57% CPU
Iteration 90 / LogL: -2814.335 / Time: 1h:12m:26s (0h:0m:1s left)
Optimizing NNI: done in 0.0214251 secs using 80.83% CPU
Optimizing NNI: done in 0.0223212 secs using 73.09% CPU
Optimizing NNI: done in 0.0246744 secs using 79.38% CPU
Optimizing NNI: done in 0.0230216 secs using 91.07% CPU
Optimizing NNI: done in 0.0343129 secs using 93.81% CPU
Optimizing NNI: done in 0.0216394 secs using 99.47% CPU
Optimizing NNI: done in 0.0305982 secs using 80.14% CPU
Optimizing NNI: done in 0.0277776 secs using 88.97% CPU
Optimizing NNI: done in 0.0289444 secs using 85.89% CPU
Optimizing NNI: done in 0.0248269 secs using 91.69% CPU
Iteration 100 / LogL: -2816.121 / Time: 1h:12m:26s (0h:0m:0s left)
Optimizing NNI: done in 0.0263528 secs using 99.75% CPU
Optimizing NNI: done in 0.0207206 secs using 90.08% CPU
Optimizing NNI: done in 0.0166993 secs using 88.27% CPU
Optimizing NNI: done in 0.0250884 secs using 99.5% CPU
Optimizing NNI: done in 0.0193929 secs using 94.55% CPU
Optimizing NNI: done in 0.0216308 secs using 81.28% CPU
Optimizing NNI: done in 0.0317018 secs using 80.87% CPU
Optimizing NNI: done in 0.0261367 secs using 95.94% CPU
Optimizing NNI: done in 0.019144 secs using 94.54% CPU
Optimizing NNI: done in 0.0215664 secs using 90.51% CPU
Iteration 110 / LogL: -2815.474 / Time: 1h:12m:26s (0h:0m:0s left)
Optimizing NNI: done in 0.0175672 secs using 94.17% CPU
Optimizing NNI: done in 0.0236119 secs using 83.02% CPU
Optimizing NNI: done in 0.0203778 secs using 99.69% CPU
Optimizing NNI: done in 0.0245325 secs using 87.64% CPU
Optimizing NNI: done in 0.020441 secs using 89.85% CPU
Optimizing NNI: done in 0.0307529 secs using 83.5% CPU
Optimizing NNI: done in 0.029783 secs using 93% CPU
Optimizing NNI: done in 0.0207109 secs using 75.74% CPU
Optimizing NNI: done in 0.0260837 secs using 80.69% CPU
Optimizing NNI: done in 0.0275309 secs using 85.12% CPU
Iteration 120 / LogL: -2820.088 / Time: 1h:12m:27s (0h:0m:0s left)
Optimizing NNI: done in 0.021768 secs using 72.38% CPU
Optimizing NNI: done in 0.0205635 secs using 90.37% CPU
Optimizing NNI: done in 0.0200699 secs using 94.43% CPU
Optimizing NNI: done in 0.0190155 secs using 68.26% CPU
TREE SEARCH COMPLETED AFTER 124 ITERATIONS / Time: 1h:12m:27s

--------------------------------------------------------------------
|                    FINALIZING TREE SEARCH                        |
--------------------------------------------------------------------
Performs final model parameters optimization
Estimate model parameters (epsilon = 0.010)
1. Initial log-likelihood: -2814.315
2. Current log-likelihood: -2814.267
3. Current log-likelihood: -2814.234
4. Current log-likelihood: -2814.200
5. Current log-likelihood: -2814.180
6. Current log-likelihood: -2814.156
7. Current log-likelihood: -2814.142
8. Current log-likelihood: -2814.130
9. Current log-likelihood: -2814.119
Optimal log-likelihood: -2814.104
Rate parameters:  A-C: 1.00000  A-G: 4.61780  A-T: 1.00000  C-G: 1.00000  C-T: 4.61780  G-T: 1.00000
Base frequencies:  A: 0.207  C: 0.234  G: 0.285  T: 0.273
Site proportion and rates:  (0.818,0.108) (0.135,2.815) (0.047,11.214)
Parameters optimization took 9 rounds (0.054 sec)
BEST SCORE FOUND : -2814.104
Total tree length: 0.925

Total number of iterations: 124
CPU time used for tree search: 3.291 sec (0h:0m:3s)
Wall-clock time used for tree search: 3.808 sec (0h:0m:3s)
Total CPU time used: 3838.569 sec (1h:3m:58s)
Total wall-clock time used: 4347.149 sec (1h:12m:27s)

===> START BOOTSTRAP REPLICATE NUMBER 932

Creating bootstrap alignment (seed: 944031)...
Creating fast initial parsimony tree by random order stepwise addition...
0.003 seconds, parsimony score: 369 (based on 124 sites)

NOTE: 0 MB RAM (0 GB) is required!
Estimate model parameters (epsilon = 0.100)
1. Initial log-likelihood: -2939.951
2. Current log-likelihood: -2699.178
3. Current log-likelihood: -2673.227
4. Current log-likelihood: -2658.188
5. Current log-likelihood: -2634.121
6. Current log-likelihood: -2631.962
7. Current log-likelihood: -2631.682
Optimal log-likelihood: -2631.590
Rate parameters:  A-C: 1.00000  A-G: 5.61517  A-T: 1.00000  C-G: 1.00000  C-T: 5.61517  G-T: 1.00000
Base frequencies:  A: 0.248  C: 0.241  G: 0.284  T: 0.227
Site proportion and rates:  (0.544,0.166) (0.350,0.216) (0.106,7.863)
Parameters optimization took 7 rounds (0.054 sec)
Wrote distance file to... 
Computing ML distances based on estimated model parameters...
Calculating distance matrix: done in 0.00523348 secs using 98.63% CPU
Computing ML distances took 0.005263 sec (of wall-clock time) 0.005192 sec (of CPU time)
Setting up auxiliary I and S matrices: done in 0.00013803 secs using 107.9% CPU
Constructing RapidNJ tree: done in 0.000328809 secs using 99.75% CPU
Computing RapidNJ tree took 0.000518 sec (of wall-clock time) 0.000528 sec (of CPU time)
Log-likelihood of RapidNJ tree: -2633.694
--------------------------------------------------------------------
|             INITIALIZING CANDIDATE TREE SET                      |
--------------------------------------------------------------------
Generating 98 parsimony trees... 0.332 second
Computing log-likelihood of 98 initial trees ... 0.104 seconds
Current best score: -2617.583

Do NNI search on 20 best initial trees
Optimizing NNI: done in 0.0243918 secs using 79.51% CPU
Estimate model parameters (epsilon = 0.100)
BETTER TREE FOUND at iteration 1: -2610.184
Optimizing NNI: done in 0.0199738 secs using 89.36% CPU
Estimate model parameters (epsilon = 0.100)
BETTER TREE FOUND at iteration 2: -2608.506
Optimizing NNI: done in 0.0131408 secs using 84.42% CPU
Optimizing NNI: done in 0.016569 secs using 87.76% CPU
Optimizing NNI: done in 0.0226652 secs using 99.68% CPU
Optimizing NNI: done in 0.0134042 secs using 55.18% CPU
Optimizing NNI: done in 0.0176418 secs using 99.73% CPU
Optimizing NNI: done in 0.0174873 secs using 94.26% CPU
Optimizing NNI: done in 0.0210719 secs using 90.2% CPU
Optimizing NNI: done in 0.0220236 secs using 90.74% CPU
Iteration 10 / LogL: -2618.629 / Time: 1h:12m:27s
Optimizing NNI: done in 0.0192039 secs using 68.51% CPU
Optimizing NNI: done in 0.0222719 secs using 90.73% CPU
Optimizing NNI: done in 0.0204474 secs using 85.22% CPU
Optimizing NNI: done in 0.0264722 secs using 84.86% CPU
Optimizing NNI: done in 0.0196809 secs using 92.61% CPU
Optimizing NNI: done in 0.0203953 secs using 84.06% CPU
Optimizing NNI: done in 0.0165589 secs using 87.28% CPU
Optimizing NNI: done in 0.0121372 secs using 75.45% CPU
Optimizing NNI: done in 0.027668 secs using 92.48% CPU
Estimate model parameters (epsilon = 0.100)
BETTER TREE FOUND at iteration 19: -2607.906
Optimizing NNI: done in 0.0298836 secs using 79.79% CPU
Iteration 20 / LogL: -2608.713 / Time: 1h:12m:28s
Finish initializing candidate tree set (19)
Current best tree score: -2607.906 / CPU time: 0.885
Number of iterations: 20
--------------------------------------------------------------------
|               OPTIMIZING CANDIDATE TREE SET                      |
--------------------------------------------------------------------
Optimizing NNI: done in 0.0316445 secs using 90.12% CPU
Estimate model parameters (epsilon = 0.100)
BETTER TREE FOUND at iteration 21: -2607.798
Optimizing NNI: done in 0.0264563 secs using 96.31% CPU
Optimizing NNI: done in 0.0216785 secs using 76.79% CPU
Optimizing NNI: done in 0.0304408 secs using 96.49% CPU
Optimizing NNI: done in 0.0331426 secs using 93.74% CPU
Optimizing NNI: done in 0.0255371 secs using 87.9% CPU
Optimizing NNI: done in 0.0186688 secs using 78.43% CPU
Estimate model parameters (epsilon = 0.100)
UPDATE BEST LOG-LIKELIHOOD: -2607.656
Optimizing NNI: done in 0.0215308 secs using 81.5% CPU
Optimizing NNI: done in 0.0238673 secs using 82.8% CPU
Optimizing NNI: done in 0.0195185 secs using 89.65% CPU
Iteration 30 / LogL: -2607.776 / Time: 1h:12m:28s (0h:0m:3s left)
Optimizing NNI: done in 0.023075 secs using 95.38% CPU
Optimizing NNI: done in 0.0268518 secs using 96.14% CPU
Optimizing NNI: done in 0.0272293 secs using 85.17% CPU
Optimizing NNI: done in 0.0210056 secs using 90.07% CPU
Optimizing NNI: done in 0.0277021 secs using 96.08% CPU
Optimizing NNI: done in 0.0244977 secs using 75.42% CPU
Optimizing NNI: done in 0.0288866 secs using 82.33% CPU
Optimizing NNI: done in 0.0299106 secs using 73.12% CPU
Optimizing NNI: done in 0.0309996 secs using 86.87% CPU
Optimizing NNI: done in 0.0325616 secs using 78.31% CPU
Iteration 40 / LogL: -2608.641 / Time: 1h:12m:28s (0h:0m:3s left)
Optimizing NNI: done in 0.0249803 secs using 87.91% CPU
Optimizing NNI: done in 0.0284261 secs using 78.41% CPU
Optimizing NNI: done in 0.0292939 secs using 93.06% CPU
Optimizing NNI: done in 0.0248138 secs using 83.47% CPU
Optimizing NNI: done in 0.0293043 secs using 89.53% CPU
Optimizing NNI: done in 0.020837 secs using 99.71% CPU
Optimizing NNI: done in 0.0171661 secs using 82.72% CPU
Optimizing NNI: done in 0.0302371 secs using 83.32% CPU
Optimizing NNI: done in 0.0245317 secs using 85.01% CPU
Optimizing NNI: done in 0.030832 secs using 92.91% CPU
Iteration 50 / LogL: -2607.674 / Time: 1h:12m:28s (0h:0m:2s left)
Optimizing NNI: done in 0.0248088 secs using 99.7% CPU
Optimizing NNI: done in 0.0222599 secs using 79.67% CPU
Optimizing NNI: done in 0.0217732 secs using 90.13% CPU
Optimizing NNI: done in 0.0256945 secs using 88.03% CPU
Optimizing NNI: done in 0.0255919 secs using 95.99% CPU
Optimizing NNI: done in 0.0209699 secs using 90.21% CPU
Optimizing NNI: done in 0.0287554 secs using 92.91% CPU
Optimizing NNI: done in 0.0268944 secs using 88.47% CPU
Optimizing NNI: done in 0.0338331 secs using 84.95% CPU
Optimizing NNI: done in 0.0277262 secs using 92.96% CPU
Iteration 60 / LogL: -2608.082 / Time: 1h:12m:29s (0h:0m:2s left)
Optimizing NNI: done in 0.0264086 secs using 92.09% CPU
Optimizing NNI: done in 0.0265247 secs using 88.69% CPU
Optimizing NNI: done in 0.0263356 secs using 85.65% CPU
Optimizing NNI: done in 0.0189153 secs using 93.87% CPU
Optimizing NNI: done in 0.0335598 secs using 87.86% CPU
Optimizing NNI: done in 0.0215112 secs using 86.03% CPU
Optimizing NNI: done in 0.0364794 secs using 80.59% CPU
Optimizing NNI: done in 0.0262104 secs using 84.58% CPU
Optimizing NNI: done in 0.02864 secs using 92.62% CPU
Optimizing NNI: done in 0.0218711 secs using 95.28% CPU
Iteration 70 / LogL: -2607.782 / Time: 1h:12m:29s (0h:0m:1s left)
Optimizing NNI: done in 0.0222025 secs using 90.77% CPU
Optimizing NNI: done in 0.0254825 secs using 76.14% CPU
Optimizing NNI: done in 0.0201352 secs using 95% CPU
Optimizing NNI: done in 0.0223752 secs using 86.35% CPU
Optimizing NNI: done in 0.02785 secs using 96% CPU
Optimizing NNI: done in 0.0224719 secs using 91.34% CPU
Optimizing NNI: done in 0.0271204 secs using 95.93% CPU
Optimizing NNI: done in 0.0233532 secs using 86.98% CPU
Optimizing NNI: done in 0.0298626 secs using 93.59% CPU
Optimizing NNI: done in 0.0246997 secs using 91.68% CPU
Iteration 80 / LogL: -2607.821 / Time: 1h:12m:29s (0h:0m:1s left)
Optimizing NNI: done in 0.0187366 secs using 94.44% CPU
Optimizing NNI: done in 0.0315693 secs using 84.01% CPU
Optimizing NNI: done in 0.0304162 secs using 89.78% CPU
Optimizing NNI: done in 0.0302768 secs using 83.18% CPU
Optimizing NNI: done in 0.0185553 secs using 78.45% CPU
Optimizing NNI: done in 0.0288718 secs using 91.45% CPU
Optimizing NNI: done in 0.0273866 secs using 96.05% CPU
Optimizing NNI: done in 0.0211033 secs using 85.99% CPU
Optimizing NNI: done in 0.0272303 secs using 88.55% CPU
Optimizing NNI: done in 0.026162 secs using 88.27% CPU
Iteration 90 / LogL: -2607.693 / Time: 1h:12m:29s (0h:0m:0s left)
Optimizing NNI: done in 0.0212071 secs using 90.29% CPU
Optimizing NNI: done in 0.0308854 secs using 83.59% CPU
Optimizing NNI: done in 0.0256785 secs using 95.85% CPU
Optimizing NNI: done in 0.0203171 secs using 95.03% CPU
Optimizing NNI: done in 0.0239658 secs using 76.08% CPU
Optimizing NNI: done in 0.0214438 secs using 90.55% CPU
Optimizing NNI: done in 0.0344439 secs using 85.32% CPU
Optimizing NNI: done in 0.0251397 secs using 76.02% CPU
Optimizing NNI: done in 0.0203624 secs using 94.72% CPU
Optimizing NNI: done in 0.0296417 secs using 96.26% CPU
Iteration 100 / LogL: -2612.709 / Time: 1h:12m:30s (0h:0m:0s left)
Optimizing NNI: done in 0.0241062 secs using 95.62% CPU
Optimizing NNI: done in 0.0281206 secs using 85.44% CPU
Optimizing NNI: done in 0.0216763 secs using 86.14% CPU
Optimizing NNI: done in 0.0312839 secs using 83.7% CPU
Optimizing NNI: done in 0.0196698 secs using 79.4% CPU
Optimizing NNI: done in 0.0252003 secs using 95.78% CPU
Optimizing NNI: done in 0.0256223 secs using 92.33% CPU
Optimizing NNI: done in 0.0267464 secs using 92.24% CPU
Optimizing NNI: done in 0.0213394 secs using 73.55% CPU
Optimizing NNI: done in 0.0266489 secs using 84.47% CPU
Iteration 110 / LogL: -2617.987 / Time: 1h:12m:30s (0h:0m:0s left)
Optimizing NNI: done in 0.0263503 secs using 88.31% CPU
Optimizing NNI: done in 0.0281473 secs using 82.14% CPU
Optimizing NNI: done in 0.0262278 secs using 80.81% CPU
Optimizing NNI: done in 0.0226379 secs using 82% CPU
Optimizing NNI: done in 0.03502 secs using 82.55% CPU
Optimizing NNI: done in 0.027162 secs using 83.85% CPU
Optimizing NNI: done in 0.0192754 secs using 94.61% CPU
Optimizing NNI: done in 0.0223918 secs using 86.43% CPU
Optimizing NNI: done in 0.0218818 secs using 99.74% CPU
Optimizing NNI: done in 0.0236464 secs using 91.36% CPU
Iteration 120 / LogL: -2608.379 / Time: 1h:12m:30s (0h:0m:0s left)
Optimizing NNI: done in 0.0201114 secs using 84.91% CPU
Optimizing NNI: done in 0.0291927 secs using 92.9% CPU
TREE SEARCH COMPLETED AFTER 122 ITERATIONS / Time: 1h:12m:30s

--------------------------------------------------------------------
|                    FINALIZING TREE SEARCH                        |
--------------------------------------------------------------------
Performs final model parameters optimization
Estimate model parameters (epsilon = 0.010)
1. Initial log-likelihood: -2607.656
2. Current log-likelihood: -2607.635
3. Current log-likelihood: -2607.601
4. Current log-likelihood: -2607.560
5. Current log-likelihood: -2607.515
6. Current log-likelihood: -2607.463
7. Current log-likelihood: -2607.405
8. Current log-likelihood: -2607.340
9. Current log-likelihood: -2607.266
10. Current log-likelihood: -2607.184
11. Current log-likelihood: -2607.092
12. Current log-likelihood: -2606.990
13. Current log-likelihood: -2606.876
14. Current log-likelihood: -2606.753
15. Current log-likelihood: -2606.671
16. Current log-likelihood: -2606.626
17. Current log-likelihood: -2606.579
18. Current log-likelihood: -2606.523
19. Current log-likelihood: -2606.457
20. Current log-likelihood: -2606.390
21. Current log-likelihood: -2606.310
22. Current log-likelihood: -2606.217
23. Current log-likelihood: -2606.119
24. Current log-likelihood: -2606.010
25. Current log-likelihood: -2605.881
26. Current log-likelihood: -2605.733
27. Current log-likelihood: -2605.557
28. Current log-likelihood: -2605.354
29. Current log-likelihood: -2605.105
30. Current log-likelihood: -2604.821
31. Current log-likelihood: -2604.475
32. Current log-likelihood: -2604.047
33. Current log-likelihood: -2603.535
34. Current log-likelihood: -2602.915
35. Current log-likelihood: -2602.182
36. Current log-likelihood: -2601.390
37. Current log-likelihood: -2600.596
38. Current log-likelihood: -2599.887
39. Current log-likelihood: -2599.315
40. Current log-likelihood: -2598.892
41. Current log-likelihood: -2598.591
42. Current log-likelihood: -2598.382
43. Current log-likelihood: -2598.216
44. Current log-likelihood: -2598.067
45. Current log-likelihood: -2597.909
46. Current log-likelihood: -2597.711
47. Current log-likelihood: -2597.484
48. Current log-likelihood: -2597.244
49. Current log-likelihood: -2597.044
50. Current log-likelihood: -2596.903
51. Current log-likelihood: -2596.828
52. Current log-likelihood: -2596.786
53. Current log-likelihood: -2596.764
54. Current log-likelihood: -2596.753
Optimal log-likelihood: -2596.748
Rate parameters:  A-C: 1.00000  A-G: 6.16559  A-T: 1.00000  C-G: 1.00000  C-T: 6.16559  G-T: 1.00000
Base frequencies:  A: 0.248  C: 0.241  G: 0.284  T: 0.227
Site proportion and rates:  (0.875,0.128) (0.084,3.873) (0.042,13.598)
Parameters optimization took 54 rounds (0.359 sec)
BEST SCORE FOUND : -2596.748
Total tree length: 0.928

Total number of iterations: 122
CPU time used for tree search: 3.043 sec (0h:0m:3s)
Wall-clock time used for tree search: 3.590 sec (0h:0m:3s)
Total CPU time used: 3842.045 sec (1h:4m:2s)
Total wall-clock time used: 4351.178 sec (1h:12m:31s)

===> START BOOTSTRAP REPLICATE NUMBER 933

Creating bootstrap alignment (seed: 944032)...
Creating fast initial parsimony tree by random order stepwise addition...
0.003 seconds, parsimony score: 442 (based on 148 sites)

NOTE: 0 MB RAM (0 GB) is required!
Estimate model parameters (epsilon = 0.100)
1. Initial log-likelihood: -3296.749
2. Current log-likelihood: -3082.315
3. Current log-likelihood: -3046.717
4. Current log-likelihood: -3044.337
5. Current log-likelihood: -3043.215
6. Current log-likelihood: -3042.533
7. Current log-likelihood: -3042.331
Optimal log-likelihood: -3042.295
Rate parameters:  A-C: 1.00000  A-G: 3.85827  A-T: 1.00000  C-G: 1.00000  C-T: 3.85827  G-T: 1.00000
Base frequencies:  A: 0.225  C: 0.239  G: 0.274  T: 0.261
Site proportion and rates:  (0.560,0.156) (0.282,0.240) (0.159,5.326)
Parameters optimization took 7 rounds (0.053 sec)
Wrote distance file to... 
Computing ML distances based on estimated model parameters...
Calculating distance matrix: done in 0.00503595 secs using 98.71% CPU
Computing ML distances took 0.005065 sec (of wall-clock time) 0.005001 sec (of CPU time)
Setting up auxiliary I and S matrices: done in 0.000128883 secs using 129.6% CPU
Constructing RapidNJ tree: done in 0.000357153 secs using 10.92% CPU
Computing RapidNJ tree took 0.000546 sec (of wall-clock time) 0.000253 sec (of CPU time)
Log-likelihood of RapidNJ tree: -3049.656
--------------------------------------------------------------------
|             INITIALIZING CANDIDATE TREE SET                      |
--------------------------------------------------------------------
Generating 98 parsimony trees... 0.333 second
Computing log-likelihood of 98 initial trees ... 0.105 seconds
Current best score: -3033.838

Do NNI search on 20 best initial trees
Optimizing NNI: done in 0.00992112 secs using 79.7% CPU
Estimate model parameters (epsilon = 0.100)
BETTER TREE FOUND at iteration 1: -3025.772
Optimizing NNI: done in 0.0139963 secs using 85.74% CPU
Estimate model parameters (epsilon = 0.100)
BETTER TREE FOUND at iteration 2: -3025.002
Optimizing NNI: done in 0.0131763 secs using 91.38% CPU
BETTER TREE FOUND at iteration 3: -3025.001
Optimizing NNI: done in 0.0163174 secs using 81.53% CPU
Optimizing NNI: done in 0.015555 secs using 80.39% CPU
Optimizing NNI: done in 0.0137298 secs using 92.54% CPU
Optimizing NNI: done in 0.0120995 secs using 99.73% CPU
Optimizing NNI: done in 0.0117112 secs using 83% CPU
Optimizing NNI: done in 0.0126778 secs using 99.71% CPU
Optimizing NNI: done in 0.0185981 secs using 99.7% CPU
Estimate model parameters (epsilon = 0.100)
BETTER TREE FOUND at iteration 10: -3024.880
Iteration 10 / LogL: -3024.880 / Time: 1h:12m:31s
Optimizing NNI: done in 0.0123679 secs using 83.81% CPU
Optimizing NNI: done in 0.0158402 secs using 93.34% CPU
Optimizing NNI: done in 0.0147764 secs using 86.23% CPU
Optimizing NNI: done in 0.0154619 secs using 74.19% CPU
BETTER TREE FOUND at iteration 14: -3024.878
Optimizing NNI: done in 0.020525 secs using 95.14% CPU
Optimizing NNI: done in 0.0171151 secs using 88.01% CPU
BETTER TREE FOUND at iteration 16: -3024.877
Optimizing NNI: done in 0.0186325 secs using 94.62% CPU
Optimizing NNI: done in 0.0140067 secs using 92.61% CPU
Optimizing NNI: done in 0.0132019 secs using 92.45% CPU
Optimizing NNI: done in 0.0252593 secs using 88.11% CPU
Iteration 20 / LogL: -3026.966 / Time: 1h:12m:32s
Finish initializing candidate tree set (20)
Current best tree score: -3024.877 / CPU time: 0.796
Number of iterations: 20
--------------------------------------------------------------------
|               OPTIMIZING CANDIDATE TREE SET                      |
--------------------------------------------------------------------
Optimizing NNI: done in 0.0219047 secs using 94.98% CPU
Optimizing NNI: done in 0.0226615 secs using 95.33% CPU
Optimizing NNI: done in 0.0250566 secs using 83.91% CPU
Optimizing NNI: done in 0.0267336 secs using 92.19% CPU
Optimizing NNI: done in 0.0225025 secs using 91.04% CPU
Optimizing NNI: done in 0.0198039 secs using 84.74% CPU
Optimizing NNI: done in 0.019902 secs using 85.01% CPU
Optimizing NNI: done in 0.0223027 secs using 91.17% CPU
Optimizing NNI: done in 0.0190637 secs using 83.98% CPU
Optimizing NNI: done in 0.0111733 secs using 90.76% CPU
Iteration 30 / LogL: -3024.881 / Time: 1h:12m:32s (0h:0m:3s left)
Optimizing NNI: done in 0.0175802 secs using 88.55% CPU
Optimizing NNI: done in 0.018408 secs using 99.68% CPU
Optimizing NNI: done in 0.0340838 secs using 90.92% CPU
Optimizing NNI: done in 0.0212536 secs using 76.28% CPU
Optimizing NNI: done in 0.0212786 secs using 85.68% CPU
Optimizing NNI: done in 0.0179932 secs using 83.33% CPU
Optimizing NNI: done in 0.0305742 secs using 96.32% CPU
Optimizing NNI: done in 0.0177579 secs using 83.08% CPU
Optimizing NNI: done in 0.018805 secs using 83.94% CPU
Optimizing NNI: done in 0.0215398 secs using 90.34% CPU
Iteration 40 / LogL: -3024.882 / Time: 1h:12m:32s (0h:0m:2s left)
Optimizing NNI: done in 0.0263576 secs using 80.8% CPU
Optimizing NNI: done in 0.0313018 secs using 80.6% CPU
Optimizing NNI: done in 0.0181595 secs using 77.94% CPU
Optimizing NNI: done in 0.0215118 secs using 94.97% CPU
Optimizing NNI: done in 0.02429 secs using 99.73% CPU
Optimizing NNI: done in 0.0214838 secs using 90.68% CPU
Optimizing NNI: done in 0.0196171 secs using 89.45% CPU
Optimizing NNI: done in 0.0296174 secs using 83% CPU
Optimizing NNI: done in 0.0259239 secs using 99.56% CPU
Optimizing NNI: done in 0.0248197 secs using 95.82% CPU
Iteration 50 / LogL: -3041.344 / Time: 1h:12m:32s (0h:0m:2s left)
Optimizing NNI: done in 0.0182912 secs using 99.71% CPU
Optimizing NNI: done in 0.0244673 secs using 95.59% CPU
Optimizing NNI: done in 0.015602 secs using 86.91% CPU
Optimizing NNI: done in 0.020825 secs using 90.16% CPU
Optimizing NNI: done in 0.0228975 secs using 91.48% CPU
Optimizing NNI: done in 0.0242345 secs using 95.53% CPU
Optimizing NNI: done in 0.026657 secs using 88.46% CPU
Optimizing NNI: done in 0.0216162 secs using 76.86% CPU
Optimizing NNI: done in 0.0221236 secs using 95% CPU
Optimizing NNI: done in 0.0286791 secs using 85.87% CPU
Iteration 60 / LogL: -3024.880 / Time: 1h:12m:32s (0h:0m:1s left)
Optimizing NNI: done in 0.0267508 secs using 92.23% CPU
Optimizing NNI: done in 0.0228865 secs using 86.73% CPU
Optimizing NNI: done in 0.0286072 secs using 92.69% CPU
Optimizing NNI: done in 0.0212596 secs using 81.01% CPU
Optimizing NNI: done in 0.0213483 secs using 81.02% CPU
Optimizing NNI: done in 0.0234779 secs using 91.26% CPU
Optimizing NNI: done in 0.0211622 secs using 99.65% CPU
Optimizing NNI: done in 0.0248616 secs using 79.88% CPU
Optimizing NNI: done in 0.0243042 secs using 87.16% CPU
Optimizing NNI: done in 0.0239173 secs using 87.26% CPU
Iteration 70 / LogL: -3024.880 / Time: 1h:12m:33s (0h:0m:1s left)
Optimizing NNI: done in 0.0230946 secs using 95.34% CPU
Optimizing NNI: done in 0.0196 secs using 84.45% CPU
Optimizing NNI: done in 0.0189224 secs using 99.71% CPU
Optimizing NNI: done in 0.0236004 secs using 95.66% CPU
Optimizing NNI: done in 0.0306935 secs using 90% CPU
Optimizing NNI: done in 0.0222952 secs using 77.57% CPU
Optimizing NNI: done in 0.0218375 secs using 90.66% CPU
Optimizing NNI: done in 0.01902 secs using 89.48% CPU
Optimizing NNI: done in 0.0217192 secs using 76.53% CPU
Optimizing NNI: done in 0.02091 secs using 95.23% CPU
Iteration 80 / LogL: -3024.884 / Time: 1h:12m:33s (0h:0m:1s left)
Optimizing NNI: done in 0.025373 secs using 87.76% CPU
Optimizing NNI: done in 0.0272843 secs using 99.67% CPU
Optimizing NNI: done in 0.0405325 secs using 84.98% CPU
Optimizing NNI: done in 0.0207779 secs using 80.64% CPU
Optimizing NNI: done in 0.0199651 secs using 99.72% CPU
Optimizing NNI: done in 0.0270818 secs using 84.97% CPU
Optimizing NNI: done in 0.0271523 secs using 88.9% CPU
Optimizing NNI: done in 0.0205162 secs using 90.31% CPU
Optimizing NNI: done in 0.0196683 secs using 94.38% CPU
Optimizing NNI: done in 0.0189321 secs using 78.5% CPU
Iteration 90 / LogL: -3024.880 / Time: 1h:12m:33s (0h:0m:0s left)
Optimizing NNI: done in 0.017487 secs using 99.73% CPU
Optimizing NNI: done in 0.0285825 secs using 92.85% CPU
Optimizing NNI: done in 0.0216362 secs using 90.33% CPU
Optimizing NNI: done in 0.0197317 secs using 79.82% CPU
Optimizing NNI: done in 0.0183288 secs using 83.26% CPU
Optimizing NNI: done in 0.022389 secs using 86.66% CPU
Optimizing NNI: done in 0.023401 secs using 86.58% CPU
Optimizing NNI: done in 0.0251848 secs using 84.23% CPU
Optimizing NNI: done in 0.0230047 secs using 99.7% CPU
Optimizing NNI: done in 0.023685 secs using 99.63% CPU
Iteration 100 / LogL: -3024.977 / Time: 1h:12m:33s (0h:0m:0s left)
Optimizing NNI: done in 0.0246886 secs using 83.65% CPU
Optimizing NNI: done in 0.0238565 secs using 95.71% CPU
Optimizing NNI: done in 0.024823 secs using 83.65% CPU
Optimizing NNI: done in 0.0381155 secs using 86.49% CPU
Optimizing NNI: done in 0.0185827 secs using 83.66% CPU
Optimizing NNI: done in 0.0255133 secs using 92% CPU
Optimizing NNI: done in 0.0235578 secs using 91.19% CPU
Optimizing NNI: done in 0.0209496 secs using 85.51% CPU
Optimizing NNI: done in 0.0234141 secs using 91.33% CPU
Optimizing NNI: done in 0.0240676 secs using 79.07% CPU
Iteration 110 / LogL: -3024.877 / Time: 1h:12m:34s (0h:0m:0s left)
Optimizing NNI: done in 0.0274362 secs using 92.5% CPU
Optimizing NNI: done in 0.02592 secs using 88.22% CPU
Optimizing NNI: done in 0.0183213 secs using 83.39% CPU
Optimizing NNI: done in 0.021262 secs using 85.62% CPU
Optimizing NNI: done in 0.0220046 secs using 95.15% CPU
Optimizing NNI: done in 0.0177313 secs using 82.96% CPU
Optimizing NNI: done in 0.0207051 secs using 90.5% CPU
TREE SEARCH COMPLETED AFTER 117 ITERATIONS / Time: 1h:12m:34s

--------------------------------------------------------------------
|                    FINALIZING TREE SEARCH                        |
--------------------------------------------------------------------
Performs final model parameters optimization
Estimate model parameters (epsilon = 0.010)
1. Initial log-likelihood: -3024.877
2. Current log-likelihood: -3024.859
3. Current log-likelihood: -3024.834
4. Current log-likelihood: -3024.802
5. Current log-likelihood: -3024.765
6. Current log-likelihood: -3024.719
7. Current log-likelihood: -3024.656
8. Current log-likelihood: -3024.578
9. Current log-likelihood: -3024.479
10. Current log-likelihood: -3024.350
11. Current log-likelihood: -3024.178
12. Current log-likelihood: -3023.944
13. Current log-likelihood: -3023.622
14. Current log-likelihood: -3023.168
15. Current log-likelihood: -3022.522
16. Current log-likelihood: -3021.604
17. Current log-likelihood: -3020.315
18. Current log-likelihood: -3018.569
19. Current log-likelihood: -3016.316
20. Current log-likelihood: -3013.701
21. Current log-likelihood: -3011.180
22. Current log-likelihood: -3009.223
23. Current log-likelihood: -3007.943
24. Current log-likelihood: -3007.164
25. Current log-likelihood: -3006.686
26. Current log-likelihood: -3006.379
27. Current log-likelihood: -3006.167
28. Current log-likelihood: -3006.008
29. Current log-likelihood: -3005.884
30. Current log-likelihood: -3005.783
31. Current log-likelihood: -3005.699
32. Current log-likelihood: -3005.628
33. Current log-likelihood: -3005.569
34. Current log-likelihood: -3005.518
35. Current log-likelihood: -3005.474
36. Current log-likelihood: -3005.437
37. Current log-likelihood: -3005.405
38. Current log-likelihood: -3005.378
39. Current log-likelihood: -3005.361
40. Current log-likelihood: -3005.345
41. Current log-likelihood: -3005.331
42. Current log-likelihood: -3005.318
43. Current log-likelihood: -3005.306
44. Current log-likelihood: -3005.295
45. Current log-likelihood: -3005.285
Optimal log-likelihood: -3005.270
Rate parameters:  A-C: 1.00000  A-G: 4.01179  A-T: 1.00000  C-G: 1.00000  C-T: 4.01179  G-T: 1.00000
Base frequencies:  A: 0.225  C: 0.239  G: 0.274  T: 0.261
Site proportion and rates:  (0.785,0.086) (0.168,2.661) (0.047,10.235)
Parameters optimization took 45 rounds (0.303 sec)
BEST SCORE FOUND : -3005.270
Total tree length: 0.963

Total number of iterations: 117
CPU time used for tree search: 2.668 sec (0h:0m:2s)
Wall-clock time used for tree search: 3.091 sec (0h:0m:3s)
Total CPU time used: 3845.078 sec (1h:4m:5s)
Total wall-clock time used: 4354.647 sec (1h:12m:34s)

===> START BOOTSTRAP REPLICATE NUMBER 934

Creating bootstrap alignment (seed: 944033)...
Creating fast initial parsimony tree by random order stepwise addition...
0.003 seconds, parsimony score: 498 (based on 139 sites)

NOTE: 0 MB RAM (0 GB) is required!
Estimate model parameters (epsilon = 0.100)
1. Initial log-likelihood: -3542.689
2. Current log-likelihood: -3208.928
3. Current log-likelihood: -3172.397
4. Current log-likelihood: -3167.474
5. Current log-likelihood: -3165.516
6. Current log-likelihood: -3165.231
Optimal log-likelihood: -3165.214
Rate parameters:  A-C: 1.00000  A-G: 4.78965  A-T: 1.00000  C-G: 1.00000  C-T: 4.78965  G-T: 1.00000
Base frequencies:  A: 0.225  C: 0.224  G: 0.278  T: 0.273
Site proportion and rates:  (0.572,0.159) (0.293,0.191) (0.135,6.315)
Parameters optimization took 6 rounds (0.046 sec)
Wrote distance file to... 
Computing ML distances based on estimated model parameters...
Calculating distance matrix: done in 0.00539497 secs using 98.98% CPU
Computing ML distances took 0.005424 sec (of wall-clock time) 0.005370 sec (of CPU time)
Setting up auxiliary I and S matrices: done in 0.000127991 secs using 129.7% CPU
Constructing RapidNJ tree: done in 0.000285087 secs using 99.97% CPU
Computing RapidNJ tree took 0.000460 sec (of wall-clock time) 0.000498 sec (of CPU time)
Log-likelihood of RapidNJ tree: -3200.928
--------------------------------------------------------------------
|             INITIALIZING CANDIDATE TREE SET                      |
--------------------------------------------------------------------
Generating 98 parsimony trees... 0.332 second
Computing log-likelihood of 98 initial trees ... 0.106 seconds
Current best score: -3151.180

Do NNI search on 20 best initial trees
Optimizing NNI: done in 0.0254913 secs using 95.78% CPU
Estimate model parameters (epsilon = 0.100)
BETTER TREE FOUND at iteration 1: -3138.628
Optimizing NNI: done in 0.0134047 secs using 84.6% CPU
Optimizing NNI: done in 0.0137532 secs using 92.74% CPU
Optimizing NNI: done in 0.0226624 secs using 77.95% CPU
Optimizing NNI: done in 0.019534 secs using 89.82% CPU
Optimizing NNI: done in 0.0179743 secs using 93.98% CPU
Optimizing NNI: done in 0.0171398 secs using 93.8% CPU
Optimizing NNI: done in 0.0263662 secs using 84.58% CPU
Optimizing NNI: done in 0.01807 secs using 83.29% CPU
Optimizing NNI: done in 0.0209458 secs using 90.29% CPU
Iteration 10 / LogL: -3142.981 / Time: 1h:12m:35s
Optimizing NNI: done in 0.0230995 secs using 86.74% CPU
Optimizing NNI: done in 0.0165418 secs using 93.75% CPU
Optimizing NNI: done in 0.0171396 secs using 82.34% CPU
Optimizing NNI: done in 0.0138788 secs using 85.37% CPU
Optimizing NNI: done in 0.0203776 secs using 94.87% CPU
Optimizing NNI: done in 0.0383261 secs using 81.49% CPU
Estimate model parameters (epsilon = 0.100)
BETTER TREE FOUND at iteration 16: -3134.896
Optimizing NNI: done in 0.0226206 secs using 99.52% CPU
Optimizing NNI: done in 0.0179597 secs using 94.25% CPU
Optimizing NNI: done in 0.0221374 secs using 86.13% CPU
Optimizing NNI: done in 0.0191385 secs using 89.64% CPU
Iteration 20 / LogL: -3138.317 / Time: 1h:12m:35s
Finish initializing candidate tree set (20)
Current best tree score: -3134.896 / CPU time: 0.904
Number of iterations: 20
--------------------------------------------------------------------
|               OPTIMIZING CANDIDATE TREE SET                      |
--------------------------------------------------------------------
Optimizing NNI: done in 0.0219197 secs using 90.62% CPU
Optimizing NNI: done in 0.0255698 secs using 95.68% CPU
Optimizing NNI: done in 0.022354 secs using 90.78% CPU
Optimizing NNI: done in 0.0223493 secs using 91.01% CPU
Estimate model parameters (epsilon = 0.100)
BETTER TREE FOUND at iteration 24: -3134.815
Optimizing NNI: done in 0.0187657 secs using 94.21% CPU
Estimate model parameters (epsilon = 0.100)
BETTER TREE FOUND at iteration 25: -3134.328
Optimizing NNI: done in 0.0477353 secs using 91.46% CPU
Optimizing NNI: done in 0.0303478 secs using 80.01% CPU
Estimate model parameters (epsilon = 0.100)
BETTER TREE FOUND at iteration 27: -3133.648
Optimizing NNI: done in 0.0330843 secs using 87.61% CPU
Optimizing NNI: done in 0.0276108 secs using 88.73% CPU
Optimizing NNI: done in 0.0267409 secs using 88.53% CPU
Estimate model parameters (epsilon = 0.100)
BETTER TREE FOUND at iteration 30: -3133.239
Iteration 30 / LogL: -3133.239 / Time: 1h:12m:35s (0h:0m:4s left)
Optimizing NNI: done in 0.0229576 secs using 91.17% CPU
Optimizing NNI: done in 0.0231797 secs using 86.87% CPU
Optimizing NNI: done in 0.0200641 secs using 84.76% CPU
Optimizing NNI: done in 0.0223925 secs using 95.41% CPU
Optimizing NNI: done in 0.0348346 secs using 91.08% CPU
BETTER TREE FOUND at iteration 35: -3133.235
Optimizing NNI: done in 0.0183867 secs using 83.65% CPU
Optimizing NNI: done in 0.0263678 secs using 88.21% CPU
Optimizing NNI: done in 0.0230277 secs using 99.72% CPU
Optimizing NNI: done in 0.0274222 secs using 99.73% CPU
Optimizing NNI: done in 0.0275515 secs using 99.75% CPU
Iteration 40 / LogL: -3133.236 / Time: 1h:12m:36s (0h:0m:3s left)
Optimizing NNI: done in 0.0319454 secs using 90.39% CPU
Optimizing NNI: done in 0.022106 secs using 81.66% CPU
Optimizing NNI: done in 0.0288914 secs using 86.06% CPU
Optimizing NNI: done in 0.0239156 secs using 93.54% CPU
Optimizing NNI: done in 0.0236226 secs using 87.17% CPU
Optimizing NNI: done in 0.0174156 secs using 94.02% CPU
Optimizing NNI: done in 0.0205004 secs using 89.96% CPU
Optimizing NNI: done in 0.0247471 secs using 83.45% CPU
Optimizing NNI: done in 0.0224589 secs using 91.26% CPU
Optimizing NNI: done in 0.0286161 secs using 85.94% CPU
Iteration 50 / LogL: -3133.238 / Time: 1h:12m:36s (0h:0m:3s left)
Optimizing NNI: done in 0.0240588 secs using 91.19% CPU
Optimizing NNI: done in 0.0218909 secs using 95.2% CPU
Optimizing NNI: done in 0.0260564 secs using 92.21% CPU
Optimizing NNI: done in 0.0297959 secs using 89.57% CPU
Optimizing NNI: done in 0.0260475 secs using 84.38% CPU
Optimizing NNI: done in 0.0227262 secs using 91.02% CPU
Optimizing NNI: done in 0.0256407 secs using 88.02% CPU
Optimizing NNI: done in 0.0264835 secs using 73.62% CPU
Optimizing NNI: done in 0.0260187 secs using 99.49% CPU
Optimizing NNI: done in 0.0300173 secs using 86.49% CPU
Iteration 60 / LogL: -3133.238 / Time: 1h:12m:36s (0h:0m:2s left)
Optimizing NNI: done in 0.0276276 secs using 92.55% CPU
Estimate model parameters (epsilon = 0.100)
BETTER TREE FOUND at iteration 61: -3131.474
Optimizing NNI: done in 0.0317204 secs using 93.42% CPU
Optimizing NNI: done in 0.0255317 secs using 84.1% CPU
Optimizing NNI: done in 0.0247949 secs using 83.61% CPU
Optimizing NNI: done in 0.0160061 secs using 81.99% CPU
Optimizing NNI: done in 0.0248455 secs using 83.76% CPU
Optimizing NNI: done in 0.0214638 secs using 90.38% CPU
Optimizing NNI: done in 0.0342445 secs using 88.11% CPU
Optimizing NNI: done in 0.0189995 secs using 94.48% CPU
Optimizing NNI: done in 0.0255293 secs using 84.12% CPU
Iteration 70 / LogL: -3134.226 / Time: 1h:12m:36s (0h:0m:3s left)
Optimizing NNI: done in 0.0244617 secs using 79.68% CPU
Optimizing NNI: done in 0.0196059 secs using 84.61% CPU
Optimizing NNI: done in 0.0243886 secs using 87.5% CPU
Optimizing NNI: done in 0.0325023 secs using 71.99% CPU
Optimizing NNI: done in 0.0269602 secs using 81.48% CPU
Optimizing NNI: done in 0.0227987 secs using 86.35% CPU
Optimizing NNI: done in 0.0251912 secs using 95.85% CPU
Optimizing NNI: done in 0.0368601 secs using 77.99% CPU
Optimizing NNI: done in 0.0234369 secs using 95.53% CPU
Optimizing NNI: done in 0.0207342 secs using 99.72% CPU
Iteration 80 / LogL: -3137.684 / Time: 1h:12m:37s (0h:0m:2s left)
Optimizing NNI: done in 0.0256722 secs using 80.32% CPU
Optimizing NNI: done in 0.0222411 secs using 86.39% CPU
Optimizing NNI: done in 0.0182828 secs using 88.85% CPU
Optimizing NNI: done in 0.0201985 secs using 99.61% CPU
Optimizing NNI: done in 0.0250505 secs using 99.71% CPU
Optimizing NNI: done in 0.0287098 secs using 79.08% CPU
Optimizing NNI: done in 0.022973 secs using 82.3% CPU
Optimizing NNI: done in 0.0247536 secs using 87.76% CPU
Optimizing NNI: done in 0.0188063 secs using 84.87% CPU
Optimizing NNI: done in 0.0232903 secs using 91.44% CPU
Iteration 90 / LogL: -3137.163 / Time: 1h:12m:37s (0h:0m:2s left)
Optimizing NNI: done in 0.0233833 secs using 87.13% CPU
Optimizing NNI: done in 0.0241022 secs using 83.13% CPU
Optimizing NNI: done in 0.0173758 secs using 88.2% CPU
Optimizing NNI: done in 0.0282567 secs using 82.08% CPU
Optimizing NNI: done in 0.0287856 secs using 92.75% CPU
Optimizing NNI: done in 0.0244025 secs using 83.46% CPU
Optimizing NNI: done in 0.0301857 secs using 89.93% CPU
Optimizing NNI: done in 0.0181117 secs using 99.65% CPU
Optimizing NNI: done in 0.0195442 secs using 99.71% CPU
Optimizing NNI: done in 0.0261328 secs using 95.88% CPU
Iteration 100 / LogL: -3136.017 / Time: 1h:12m:37s (0h:0m:1s left)
Optimizing NNI: done in 0.0273623 secs using 92.43% CPU
Optimizing NNI: done in 0.0231089 secs using 86.94% CPU
Optimizing NNI: done in 0.0257151 secs using 99.54% CPU
Optimizing NNI: done in 0.021315 secs using 90.34% CPU
Optimizing NNI: done in 0.027052 secs using 82.19% CPU
Optimizing NNI: done in 0.0227587 secs using 94.91% CPU
Optimizing NNI: done in 0.0247932 secs using 91.85% CPU
Optimizing NNI: done in 0.0252984 secs using 87.74% CPU
Optimizing NNI: done in 0.0262321 secs using 80.84% CPU
Optimizing NNI: done in 0.0223529 secs using 91.06% CPU
Iteration 110 / LogL: -3140.771 / Time: 1h:12m:37s (0h:0m:1s left)
Optimizing NNI: done in 0.0209367 secs using 85.39% CPU
Optimizing NNI: done in 0.0154382 secs using 93.12% CPU
Optimizing NNI: done in 0.0189476 secs using 73.5% CPU
Optimizing NNI: done in 0.0360048 secs using 91.52% CPU
Optimizing NNI: done in 0.0251724 secs using 88.26% CPU
Optimizing NNI: done in 0.0159845 secs using 99.52% CPU
Optimizing NNI: done in 0.0172987 secs using 88.45% CPU
Optimizing NNI: done in 0.0234011 secs using 99.59% CPU
Optimizing NNI: done in 0.0223672 secs using 77.57% CPU
Optimizing NNI: done in 0.0214857 secs using 81.08% CPU
Iteration 120 / LogL: -3135.404 / Time: 1h:12m:38s (0h:0m:1s left)
Optimizing NNI: done in 0.023001 secs using 91.23% CPU
Optimizing NNI: done in 0.0176962 secs using 99.56% CPU
Optimizing NNI: done in 0.0225536 secs using 86.38% CPU
Optimizing NNI: done in 0.0270404 secs using 92.37% CPU
Optimizing NNI: done in 0.0170574 secs using 82.58% CPU
Optimizing NNI: done in 0.0258371 secs using 80.2% CPU
Optimizing NNI: done in 0.0244706 secs using 83.6% CPU
Optimizing NNI: done in 0.0220334 secs using 99.74% CPU
Optimizing NNI: done in 0.0230884 secs using 86.77% CPU
Optimizing NNI: done in 0.0253098 secs using 92.02% CPU
Iteration 130 / LogL: -3131.474 / Time: 1h:12m:38s (0h:0m:0s left)
Optimizing NNI: done in 0.021108 secs using 89.99% CPU
Optimizing NNI: done in 0.0184331 secs using 83.55% CPU
Optimizing NNI: done in 0.0157066 secs using 93.58% CPU
Optimizing NNI: done in 0.0229692 secs using 86.75% CPU
Optimizing NNI: done in 0.02369 secs using 95.49% CPU
Optimizing NNI: done in 0.033172 secs using 81.98% CPU
Optimizing NNI: done in 0.0181313 secs using 93.66% CPU
Optimizing NNI: done in 0.0225469 secs using 86.69% CPU
Optimizing NNI: done in 0.0184798 secs using 83.37% CPU
Optimizing NNI: done in 0.0193684 secs using 84.44% CPU
Iteration 140 / LogL: -3131.475 / Time: 1h:12m:38s (0h:0m:0s left)
Optimizing NNI: done in 0.0213824 secs using 99.57% CPU
Optimizing NNI: done in 0.0196207 secs using 89.57% CPU
Optimizing NNI: done in 0.0208736 secs using 95.09% CPU
Optimizing NNI: done in 0.0168255 secs using 93.6% CPU
Optimizing NNI: done in 0.0243299 secs using 95.59% CPU
Optimizing NNI: done in 0.0254969 secs using 80.61% CPU
Optimizing NNI: done in 0.0228077 secs using 90.96% CPU
Optimizing NNI: done in 0.0277634 secs using 88.79% CPU
Optimizing NNI: done in 0.0309501 secs using 86.85% CPU
Optimizing NNI: done in 0.0290509 secs using 89.38% CPU
Iteration 150 / LogL: -3154.690 / Time: 1h:12m:38s (0h:0m:0s left)
Optimizing NNI: done in 0.0307354 secs using 86.74% CPU
Optimizing NNI: done in 0.0257819 secs using 84.23% CPU
Optimizing NNI: done in 0.0242619 secs using 79.21% CPU
Optimizing NNI: done in 0.0255958 secs using 88.38% CPU
Optimizing NNI: done in 0.0166496 secs using 87.83% CPU
Optimizing NNI: done in 0.0274442 secs using 63.44% CPU
Optimizing NNI: done in 0.024905 secs using 87.93% CPU
Optimizing NNI: done in 0.0241149 secs using 91.41% CPU
Optimizing NNI: done in 0.0243298 secs using 87.43% CPU
Optimizing NNI: done in 0.0255003 secs using 80.38% CPU
Iteration 160 / LogL: -3131.475 / Time: 1h:12m:39s (0h:0m:0s left)
Optimizing NNI: done in 0.0219365 secs using 99.75% CPU
Optimizing NNI: done in 0.0235616 secs using 82.75% CPU
TREE SEARCH COMPLETED AFTER 162 ITERATIONS / Time: 1h:12m:39s

--------------------------------------------------------------------
|                    FINALIZING TREE SEARCH                        |
--------------------------------------------------------------------
Performs final model parameters optimization
Estimate model parameters (epsilon = 0.010)
1. Initial log-likelihood: -3131.474
2. Current log-likelihood: -3131.461
3. Current log-likelihood: -3131.446
4. Current log-likelihood: -3131.435
Optimal log-likelihood: -3131.425
Rate parameters:  A-C: 1.00000  A-G: 5.31681  A-T: 1.00000  C-G: 1.00000  C-T: 5.31681  G-T: 1.00000
Base frequencies:  A: 0.225  C: 0.224  G: 0.278  T: 0.273
Site proportion and rates:  (0.589,0.122) (0.272,0.146) (0.139,6.408)
Parameters optimization took 4 rounds (0.024 sec)
BEST SCORE FOUND : -3131.425
Total tree length: 1.134

Total number of iterations: 162
CPU time used for tree search: 3.866 sec (0h:0m:3s)
Wall-clock time used for tree search: 4.474 sec (0h:0m:4s)
Total CPU time used: 3849.040 sec (1h:4m:9s)
Total wall-clock time used: 4359.217 sec (1h:12m:39s)

===> START BOOTSTRAP REPLICATE NUMBER 935

Creating bootstrap alignment (seed: 944034)...
Creating fast initial parsimony tree by random order stepwise addition...
0.002 seconds, parsimony score: 350 (based on 123 sites)

NOTE: 0 MB RAM (0 GB) is required!
Estimate model parameters (epsilon = 0.100)
1. Initial log-likelihood: -2853.192
2. Current log-likelihood: -2614.923
3. Current log-likelihood: -2585.035
4. Current log-likelihood: -2584.052
5. Current log-likelihood: -2583.603
6. Current log-likelihood: -2583.390
Optimal log-likelihood: -2583.268
Rate parameters:  A-C: 1.00000  A-G: 4.51655  A-T: 1.00000  C-G: 1.00000  C-T: 4.51655  G-T: 1.00000
Base frequencies:  A: 0.220  C: 0.226  G: 0.282  T: 0.272
Site proportion and rates:  (0.542,0.183) (0.360,0.251) (0.098,8.263)
Parameters optimization took 6 rounds (0.041 sec)
Wrote distance file to... 
Computing ML distances based on estimated model parameters...
Calculating distance matrix: done in 0.0051742 secs using 97.68% CPU
Computing ML distances took 0.005202 sec (of wall-clock time) 0.005082 sec (of CPU time)
Setting up auxiliary I and S matrices: done in 0.000129534 secs using 128.9% CPU
Constructing RapidNJ tree: done in 0.000334059 secs using 99.68% CPU
Computing RapidNJ tree took 0.000514 sec (of wall-clock time) 0.000551 sec (of CPU time)
Log-likelihood of RapidNJ tree: -2576.565
--------------------------------------------------------------------
|             INITIALIZING CANDIDATE TREE SET                      |
--------------------------------------------------------------------
Generating 98 parsimony trees... 0.332 second
Computing log-likelihood of 98 initial trees ... 0.098 seconds
Current best score: -2563.724

Do NNI search on 20 best initial trees
Optimizing NNI: done in 0.0162575 secs using 93.22% CPU
Estimate model parameters (epsilon = 0.100)
BETTER TREE FOUND at iteration 1: -2552.175
Optimizing NNI: done in 0.0176541 secs using 82.72% CPU
Optimizing NNI: done in 0.0134533 secs using 70.04% CPU
Optimizing NNI: done in 0.0186565 secs using 89.44% CPU
Optimizing NNI: done in 0.0170978 secs using 82.05% CPU
Optimizing NNI: done in 0.021442 secs using 81.19% CPU
Optimizing NNI: done in 0.0180706 secs using 99.69% CPU
Optimizing NNI: done in 0.0177538 secs using 83.49% CPU
Optimizing NNI: done in 0.0188734 secs using 99.48% CPU
Optimizing NNI: done in 0.0279534 secs using 85.54% CPU
Iteration 10 / LogL: -2555.409 / Time: 1h:12m:39s
Optimizing NNI: done in 0.0205418 secs using 85.43% CPU
Optimizing NNI: done in 0.0211367 secs using 90.16% CPU
Optimizing NNI: done in 0.0231703 secs using 92.93% CPU
Optimizing NNI: done in 0.0262391 secs using 88.38% CPU
Estimate model parameters (epsilon = 0.100)
BETTER TREE FOUND at iteration 14: -2550.300
Optimizing NNI: done in 0.0169032 secs using 88.29% CPU
Optimizing NNI: done in 0.0213626 secs using 90.17% CPU
Optimizing NNI: done in 0.0194492 secs using 94.69% CPU
Optimizing NNI: done in 0.0158438 secs using 99.57% CPU
Optimizing NNI: done in 0.0189229 secs using 94.52% CPU
Optimizing NNI: done in 0.0210779 secs using 90.4% CPU
Iteration 20 / LogL: -2556.569 / Time: 1h:12m:40s
Finish initializing candidate tree set (20)
Current best tree score: -2550.300 / CPU time: 0.854
Number of iterations: 20
--------------------------------------------------------------------
|               OPTIMIZING CANDIDATE TREE SET                      |
--------------------------------------------------------------------
Optimizing NNI: done in 0.029877 secs using 92.69% CPU
Optimizing NNI: done in 0.0257323 secs using 95.9% CPU
Optimizing NNI: done in 0.0199905 secs using 84.99% CPU
Optimizing NNI: done in 0.02317 secs using 99.64% CPU
Optimizing NNI: done in 0.0216571 secs using 81.6% CPU
Optimizing NNI: done in 0.0253267 secs using 92.13% CPU
Optimizing NNI: done in 0.0301439 secs using 86.4% CPU
Optimizing NNI: done in 0.024977 secs using 79.91% CPU
Optimizing NNI: done in 0.0208239 secs using 90.39% CPU
Estimate model parameters (epsilon = 0.100)
BETTER TREE FOUND at iteration 29: -2548.792
Optimizing NNI: done in 0.0204191 secs using 90.28% CPU
UPDATE BEST LOG-LIKELIHOOD: -2548.790
Iteration 30 / LogL: -2548.790 / Time: 1h:12m:40s (0h:0m:3s left)
Optimizing NNI: done in 0.0274226 secs using 92.22% CPU
Optimizing NNI: done in 0.037028 secs using 86.35% CPU
Optimizing NNI: done in 0.0271135 secs using 85.15% CPU
Optimizing NNI: done in 0.0234883 secs using 78.78% CPU
Optimizing NNI: done in 0.028363 secs using 96.25% CPU
Optimizing NNI: done in 0.0227257 secs using 95.41% CPU
Optimizing NNI: done in 0.0254091 secs using 87.87% CPU
Optimizing NNI: done in 0.0221889 secs using 95.19% CPU
Optimizing NNI: done in 0.0191998 secs using 89.28% CPU
Optimizing NNI: done in 0.0250349 secs using 88.06% CPU
Iteration 40 / LogL: -2561.000 / Time: 1h:12m:40s (0h:0m:3s left)
Optimizing NNI: done in 0.0234808 secs using 78.75% CPU
Optimizing NNI: done in 0.0333097 secs using 96.78% CPU
Optimizing NNI: done in 0.0259524 secs using 80.49% CPU
Optimizing NNI: done in 0.0278995 secs using 92.61% CPU
Optimizing NNI: done in 0.0323054 secs using 81.57% CPU
Optimizing NNI: done in 0.023772 secs using 82.54% CPU
Optimizing NNI: done in 0.0261385 secs using 80.74% CPU
Optimizing NNI: done in 0.0260791 secs using 84.39% CPU
Optimizing NNI: done in 0.0314866 secs using 90.19% CPU
Optimizing NNI: done in 0.025884 secs using 92.71% CPU
Estimate model parameters (epsilon = 0.100)
BETTER TREE FOUND at iteration 50: -2548.702
Iteration 50 / LogL: -2548.702 / Time: 1h:12m:40s (0h:0m:3s left)
Optimizing NNI: done in 0.0225373 secs using 90.61% CPU
Optimizing NNI: done in 0.0232572 secs using 86.85% CPU
Optimizing NNI: done in 0.0214833 secs using 76.84% CPU
Optimizing NNI: done in 0.0204192 secs using 85.29% CPU
Optimizing NNI: done in 0.0167405 secs using 93.69% CPU
Optimizing NNI: done in 0.0223588 secs using 99.73% CPU
Optimizing NNI: done in 0.0228653 secs using 91.01% CPU
Optimizing NNI: done in 0.0183429 secs using 88.84% CPU
Optimizing NNI: done in 0.022927 secs using 95.59% CPU
Optimizing NNI: done in 0.0231342 secs using 99.53% CPU
Iteration 60 / LogL: -2548.765 / Time: 1h:12m:41s (0h:0m:2s left)
Optimizing NNI: done in 0.0253481 secs using 91.96% CPU
Optimizing NNI: done in 0.0259546 secs using 88.2% CPU
Optimizing NNI: done in 0.0336446 secs using 81.88% CPU
Optimizing NNI: done in 0.0246062 secs using 91.79% CPU
Optimizing NNI: done in 0.018012 secs using 93.98% CPU
Optimizing NNI: done in 0.0165882 secs using 99.73% CPU
Optimizing NNI: done in 0.0261917 secs using 84.74% CPU
Optimizing NNI: done in 0.027195 secs using 90.38% CPU
Optimizing NNI: done in 0.0247596 secs using 83.72% CPU
Optimizing NNI: done in 0.0214939 secs using 85.71% CPU
Iteration 70 / LogL: -2550.542 / Time: 1h:12m:41s (0h:0m:2s left)
Optimizing NNI: done in 0.0239533 secs using 87.17% CPU
Optimizing NNI: done in 0.019803 secs using 89.73% CPU
UPDATE BEST LOG-LIKELIHOOD: -2548.702
Optimizing NNI: done in 0.0213009 secs using 86.04% CPU
Optimizing NNI: done in 0.028016 secs using 81.74% CPU
Optimizing NNI: done in 0.0152982 secs using 73.81% CPU
Optimizing NNI: done in 0.0209114 secs using 85.3% CPU
Optimizing NNI: done in 0.0281798 secs using 89.36% CPU
Optimizing NNI: done in 0.0270808 secs using 88.44% CPU
Optimizing NNI: done in 0.0209706 secs using 85.54% CPU
Optimizing NNI: done in 0.0244108 secs using 87.44% CPU
Iteration 80 / LogL: -2567.463 / Time: 1h:12m:41s (0h:0m:2s left)
Optimizing NNI: done in 0.03234 secs using 78.14% CPU
Optimizing NNI: done in 0.0275725 secs using 92.4% CPU
Optimizing NNI: done in 0.0169157 secs using 87.94% CPU
Optimizing NNI: done in 0.0234129 secs using 82.86% CPU
Optimizing NNI: done in 0.0223613 secs using 90.62% CPU
Optimizing NNI: done in 0.0205771 secs using 89.99% CPU
Optimizing NNI: done in 0.0238047 secs using 83.02% CPU
Optimizing NNI: done in 0.016997 secs using 99.66% CPU
Optimizing NNI: done in 0.0231647 secs using 95.38% CPU
Optimizing NNI: done in 0.0294247 secs using 89.55% CPU
Iteration 90 / LogL: -2548.766 / Time: 1h:12m:41s (0h:0m:1s left)
Optimizing NNI: done in 0.0172208 secs using 93.86% CPU
Optimizing NNI: done in 0.030993 secs using 90.14% CPU
Optimizing NNI: done in 0.0255006 secs using 83.92% CPU
Optimizing NNI: done in 0.0308847 secs using 93.07% CPU
Optimizing NNI: done in 0.0233906 secs using 99.66% CPU
Optimizing NNI: done in 0.0210998 secs using 85.53% CPU
Optimizing NNI: done in 0.0230611 secs using 89.82% CPU
Optimizing NNI: done in 0.0231367 secs using 82.39% CPU
Optimizing NNI: done in 0.021211 secs using 67.09% CPU
Optimizing NNI: done in 0.0215125 secs using 90.16% CPU
Iteration 100 / LogL: -2548.705 / Time: 1h:12m:42s (0h:0m:1s left)
Optimizing NNI: done in 0.0241293 secs using 91.65% CPU
Optimizing NNI: done in 0.0217891 secs using 90.69% CPU
Optimizing NNI: done in 0.018534 secs using 88.84% CPU
Optimizing NNI: done in 0.0202742 secs using 89.93% CPU
Optimizing NNI: done in 0.0189699 secs using 83.96% CPU
Optimizing NNI: done in 0.0202774 secs using 85.28% CPU
Optimizing NNI: done in 0.0241623 secs using 91.54% CPU
Optimizing NNI: done in 0.0177877 secs using 94.1% CPU
Optimizing NNI: done in 0.0248509 secs using 87.88% CPU
Optimizing NNI: done in 0.0319915 secs using 77.91% CPU
Iteration 110 / LogL: -2548.706 / Time: 1h:12m:42s (0h:0m:1s left)
Optimizing NNI: done in 0.0209978 secs using 90.27% CPU
Optimizing NNI: done in 0.0260732 secs using 88.45% CPU
Optimizing NNI: done in 0.023528 secs using 91.28% CPU
Optimizing NNI: done in 0.0220703 secs using 77.25% CPU
Optimizing NNI: done in 0.0334231 secs using 93.73% CPU
Optimizing NNI: done in 0.019337 secs using 99.74% CPU
Optimizing NNI: done in 0.0209232 secs using 85.38% CPU
Optimizing NNI: done in 0.0247628 secs using 91.94% CPU
Optimizing NNI: done in 0.0190543 secs using 74.04% CPU
Optimizing NNI: done in 0.0208216 secs using 85.31% CPU
Iteration 120 / LogL: -2576.067 / Time: 1h:12m:42s (0h:0m:0s left)
Optimizing NNI: done in 0.0197482 secs using 89.57% CPU
Optimizing NNI: done in 0.0243472 secs using 91.51% CPU
Optimizing NNI: done in 0.0245592 secs using 91.84% CPU
Optimizing NNI: done in 0.0182165 secs using 99.73% CPU
Optimizing NNI: done in 0.0206619 secs using 85.57% CPU
Optimizing NNI: done in 0.0247068 secs using 99.69% CPU
Optimizing NNI: done in 0.0242839 secs using 95.75% CPU
Optimizing NNI: done in 0.0194665 secs using 84.32% CPU
Optimizing NNI: done in 0.0283902 secs using 89.13% CPU
Optimizing NNI: done in 0.0261014 secs using 88.31% CPU
Iteration 130 / LogL: -2593.970 / Time: 1h:12m:42s (0h:0m:0s left)
Optimizing NNI: done in 0.026039 secs using 84.6% CPU
Optimizing NNI: done in 0.0200332 secs using 79.79% CPU
Optimizing NNI: done in 0.0253884 secs using 88.19% CPU
Optimizing NNI: done in 0.0264623 secs using 84.69% CPU
Optimizing NNI: done in 0.0250193 secs using 71.81% CPU
Optimizing NNI: done in 0.0156213 secs using 93.15% CPU
Optimizing NNI: done in 0.0256744 secs using 95.91% CPU
Optimizing NNI: done in 0.0313556 secs using 87.27% CPU
Optimizing NNI: done in 0.0184385 secs using 89.29% CPU
Optimizing NNI: done in 0.0222524 secs using 95.26% CPU
Iteration 140 / LogL: -2558.819 / Time: 1h:12m:43s (0h:0m:0s left)
Optimizing NNI: done in 0.0235533 secs using 91.3% CPU
Optimizing NNI: done in 0.0302413 secs using 83.22% CPU
Optimizing NNI: done in 0.0233795 secs using 95.49% CPU
Optimizing NNI: done in 0.0234488 secs using 78.67% CPU
Optimizing NNI: done in 0.0242211 secs using 95.36% CPU
Optimizing NNI: done in 0.0210693 secs using 81.08% CPU
Optimizing NNI: done in 0.0258461 secs using 88.21% CPU
Optimizing NNI: done in 0.0226604 secs using 95.24% CPU
Optimizing NNI: done in 0.0284718 secs using 82.17% CPU
Optimizing NNI: done in 0.0272603 secs using 77.79% CPU
Iteration 150 / LogL: -2548.768 / Time: 1h:12m:43s (0h:0m:0s left)
Optimizing NNI: done in 0.0258909 secs using 92.09% CPU
TREE SEARCH COMPLETED AFTER 151 ITERATIONS / Time: 1h:12m:43s

--------------------------------------------------------------------
|                    FINALIZING TREE SEARCH                        |
--------------------------------------------------------------------
Performs final model parameters optimization
Estimate model parameters (epsilon = 0.010)
1. Initial log-likelihood: -2548.702
2. Current log-likelihood: -2548.681
3. Current log-likelihood: -2548.654
4. Current log-likelihood: -2548.617
5. Current log-likelihood: -2548.577
6. Current log-likelihood: -2548.531
7. Current log-likelihood: -2548.480
8. Current log-likelihood: -2548.423
9. Current log-likelihood: -2548.358
10. Current log-likelihood: -2548.286
11. Current log-likelihood: -2548.205
12. Current log-likelihood: -2548.114
13. Current log-likelihood: -2548.013
14. Current log-likelihood: -2547.899
15. Current log-likelihood: -2547.772
16. Current log-likelihood: -2547.629
17. Current log-likelihood: -2547.477
18. Current log-likelihood: -2547.375
19. Current log-likelihood: -2547.285
20. Current log-likelihood: -2547.175
21. Current log-likelihood: -2547.046
22. Current log-likelihood: -2546.904
23. Current log-likelihood: -2546.735
24. Current log-likelihood: -2546.537
25. Current log-likelihood: -2546.292
26. Current log-likelihood: -2546.000
27. Current log-likelihood: -2545.636
28. Current log-likelihood: -2545.173
29. Current log-likelihood: -2544.570
30. Current log-likelihood: -2543.774
31. Current log-likelihood: -2542.667
32. Current log-likelihood: -2541.135
33. Current log-likelihood: -2539.059
34. Current log-likelihood: -2536.214
35. Current log-likelihood: -2532.826
36. Current log-likelihood: -2530.314
37. Current log-likelihood: -2529.483
38. Current log-likelihood: -2529.285
39. Current log-likelihood: -2529.196
40. Current log-likelihood: -2529.140
41. Current log-likelihood: -2529.104
42. Current log-likelihood: -2529.087
43. Current log-likelihood: -2529.074
Optimal log-likelihood: -2529.059
Rate parameters:  A-C: 1.00000  A-G: 5.10840  A-T: 1.00000  C-G: 1.00000  C-T: 5.10840  G-T: 1.00000
Base frequencies:  A: 0.220  C: 0.226  G: 0.282  T: 0.272
Site proportion and rates:  (0.872,0.137) (0.101,3.939) (0.028,17.457)
Parameters optimization took 43 rounds (0.275 sec)
BEST SCORE FOUND : -2529.059
Total tree length: 0.840

Total number of iterations: 151
CPU time used for tree search: 3.515 sec (0h:0m:3s)
Wall-clock time used for tree search: 4.090 sec (0h:0m:4s)
Total CPU time used: 3852.885 sec (1h:4m:12s)
Total wall-clock time used: 4363.647 sec (1h:12m:43s)

===> START BOOTSTRAP REPLICATE NUMBER 936

Creating bootstrap alignment (seed: 944035)...
Creating fast initial parsimony tree by random order stepwise addition...
0.002 seconds, parsimony score: 386 (based on 131 sites)

NOTE: 0 MB RAM (0 GB) is required!
Estimate model parameters (epsilon = 0.100)
1. Initial log-likelihood: -3022.230
2. Current log-likelihood: -2778.103
3. Current log-likelihood: -2749.834
4. Current log-likelihood: -2748.298
5. Current log-likelihood: -2747.591
6. Current log-likelihood: -2747.192
7. Current log-likelihood: -2746.957
8. Current log-likelihood: -2746.846
Optimal log-likelihood: -2746.775
Rate parameters:  A-C: 1.00000  A-G: 4.47274  A-T: 1.00000  C-G: 1.00000  C-T: 4.47274  G-T: 1.00000
Base frequencies:  A: 0.212  C: 0.234  G: 0.287  T: 0.267
Site proportion and rates:  (0.546,0.159) (0.328,0.221) (0.126,6.691)
Parameters optimization took 8 rounds (0.057 sec)
Wrote distance file to... 
Computing ML distances based on estimated model parameters...
Calculating distance matrix: done in 0.00473791 secs using 98.88% CPU
Computing ML distances took 0.004768 sec (of wall-clock time) 0.004716 sec (of CPU time)
Setting up auxiliary I and S matrices: done in 0.000130866 secs using 128.4% CPU
Constructing RapidNJ tree: done in 0.000341243 secs using 72.68% CPU
Computing RapidNJ tree took 0.000527 sec (of wall-clock time) 0.000459 sec (of CPU time)
Log-likelihood of RapidNJ tree: -2752.938
--------------------------------------------------------------------
|             INITIALIZING CANDIDATE TREE SET                      |
--------------------------------------------------------------------
Generating 98 parsimony trees... 0.332 second
Computing log-likelihood of 98 initial trees ... 0.104 seconds
Current best score: -2726.993

Do NNI search on 20 best initial trees
Optimizing NNI: done in 0.0167509 secs using 93.96% CPU
Estimate model parameters (epsilon = 0.100)
BETTER TREE FOUND at iteration 1: -2718.345
Optimizing NNI: done in 0.0168699 secs using 93.72% CPU
Optimizing NNI: done in 0.0192133 secs using 73.66% CPU
BETTER TREE FOUND at iteration 3: -2718.343
Optimizing NNI: done in 0.0237404 secs using 91.29% CPU
Optimizing NNI: done in 0.0168412 secs using 94.06% CPU
Optimizing NNI: done in 0.0161914 secs using 87.26% CPU
Optimizing NNI: done in 0.0221889 secs using 86.53% CPU
Optimizing NNI: done in 0.0182891 secs using 88.64% CPU
Optimizing NNI: done in 0.016391 secs using 93.69% CPU
Optimizing NNI: done in 0.0145932 secs using 86.12% CPU
Iteration 10 / LogL: -2736.171 / Time: 1h:12m:44s
Optimizing NNI: done in 0.0182805 secs using 99.73% CPU
Optimizing NNI: done in 0.0196106 secs using 94.9% CPU
Optimizing NNI: done in 0.0222226 secs using 77.16% CPU
Optimizing NNI: done in 0.0137607 secs using 99.73% CPU
Optimizing NNI: done in 0.017899 secs using 88.85% CPU
Optimizing NNI: done in 0.0173623 secs using 88.02% CPU
Optimizing NNI: done in 0.0196759 secs using 80% CPU
Optimizing NNI: done in 0.0213523 secs using 90.07% CPU
Optimizing NNI: done in 0.0139646 secs using 99.74% CPU
Optimizing NNI: done in 0.0148114 secs using 93.08% CPU
Iteration 20 / LogL: -2737.880 / Time: 1h:12m:44s
Finish initializing candidate tree set (20)
Current best tree score: -2718.343 / CPU time: 0.816
Number of iterations: 20
--------------------------------------------------------------------
|               OPTIMIZING CANDIDATE TREE SET                      |
--------------------------------------------------------------------
Optimizing NNI: done in 0.0206054 secs using 95.3% CPU
Optimizing NNI: done in 0.0285667 secs using 82.47% CPU
Optimizing NNI: done in 0.0248242 secs using 83.43% CPU
Optimizing NNI: done in 0.0262651 secs using 88.33% CPU
Optimizing NNI: done in 0.0205873 secs using 80.4% CPU
Optimizing NNI: done in 0.020708 secs using 94.89% CPU
Optimizing NNI: done in 0.0256002 secs using 80.27% CPU
Optimizing NNI: done in 0.0239073 secs using 83.26% CPU
Optimizing NNI: done in 0.0217174 secs using 90.33% CPU
Optimizing NNI: done in 0.0232334 secs using 86.91% CPU
Iteration 30 / LogL: -2718.351 / Time: 1h:12m:44s (0h:0m:2s left)
Optimizing NNI: done in 0.0206529 secs using 89.92% CPU
Optimizing NNI: done in 0.0251397 secs using 83.88% CPU
Optimizing NNI: done in 0.0216095 secs using 81.67% CPU
Optimizing NNI: done in 0.0272565 secs using 88.83% CPU
Optimizing NNI: done in 0.0260301 secs using 88.15% CPU
Optimizing NNI: done in 0.0232882 secs using 91.29% CPU
Optimizing NNI: done in 0.0263468 secs using 84.55% CPU
Optimizing NNI: done in 0.0228787 secs using 90.91% CPU
Optimizing NNI: done in 0.0233747 secs using 91.53% CPU
Optimizing NNI: done in 0.0288244 secs using 78.96% CPU
Iteration 40 / LogL: -2718.826 / Time: 1h:12m:45s (0h:0m:2s left)
Optimizing NNI: done in 0.0321786 secs using 90.47% CPU
Optimizing NNI: done in 0.0302449 secs using 86.66% CPU
Optimizing NNI: done in 0.0301567 secs using 89.64% CPU
Optimizing NNI: done in 0.0245115 secs using 91.75% CPU
Optimizing NNI: done in 0.0261806 secs using 92.16% CPU
Optimizing NNI: done in 0.0231366 secs using 90.67% CPU
Optimizing NNI: done in 0.0269399 secs using 88.65% CPU
Optimizing NNI: done in 0.0257216 secs using 92.01% CPU
Optimizing NNI: done in 0.0199075 secs using 84.74% CPU
Optimizing NNI: done in 0.0308749 secs using 86.92% CPU
Iteration 50 / LogL: -2718.412 / Time: 1h:12m:45s (0h:0m:1s left)
Optimizing NNI: done in 0.0245183 secs using 83.46% CPU
Optimizing NNI: done in 0.0329308 secs using 87.78% CPU
Optimizing NNI: done in 0.0211148 secs using 90.22% CPU
Optimizing NNI: done in 0.0212816 secs using 90.37% CPU
Optimizing NNI: done in 0.0224976 secs using 90.98% CPU
Optimizing NNI: done in 0.0241967 secs using 95.5% CPU
Optimizing NNI: done in 0.0213203 secs using 90.43% CPU
Optimizing NNI: done in 0.0218305 secs using 86.04% CPU
Optimizing NNI: done in 0.0285197 secs using 89.32% CPU
Optimizing NNI: done in 0.0214862 secs using 85.73% CPU
Iteration 60 / LogL: -2718.348 / Time: 1h:12m:45s (0h:0m:1s left)
Optimizing NNI: done in 0.0247465 secs using 91.56% CPU
Optimizing NNI: done in 0.0255235 secs using 84.35% CPU
Optimizing NNI: done in 0.0221623 secs using 81.45% CPU
Optimizing NNI: done in 0.0276662 secs using 92.74% CPU
Optimizing NNI: done in 0.0215549 secs using 94.84% CPU
Optimizing NNI: done in 0.0202483 secs using 85.16% CPU
Optimizing NNI: done in 0.0291235 secs using 92.81% CPU
Optimizing NNI: done in 0.0288832 secs using 89.42% CPU
Optimizing NNI: done in 0.0252408 secs using 91.78% CPU
Optimizing NNI: done in 0.0228452 secs using 82.34% CPU
Iteration 70 / LogL: -2718.348 / Time: 1h:12m:45s (0h:0m:1s left)
Optimizing NNI: done in 0.0185848 secs using 83.86% CPU
Optimizing NNI: done in 0.0159488 secs using 87.07% CPU
Optimizing NNI: done in 0.0257368 secs using 76.8% CPU
Optimizing NNI: done in 0.0353311 secs using 99.39% CPU
Optimizing NNI: done in 0.0246839 secs using 99.66% CPU
Optimizing NNI: done in 0.0263805 secs using 95.9% CPU
Optimizing NNI: done in 0.0353052 secs using 68.64% CPU
Optimizing NNI: done in 0.0195847 secs using 79.18% CPU
Optimizing NNI: done in 0.0268309 secs using 84.83% CPU
Optimizing NNI: done in 0.0228705 secs using 91.03% CPU
Iteration 80 / LogL: -2718.349 / Time: 1h:12m:46s (0h:0m:0s left)
Optimizing NNI: done in 0.0272408 secs using 85.1% CPU
Optimizing NNI: done in 0.0262276 secs using 84.49% CPU
Optimizing NNI: done in 0.022413 secs using 77.58% CPU
Optimizing NNI: done in 0.0172021 secs using 93.79% CPU
Optimizing NNI: done in 0.0222895 secs using 95.51% CPU
Optimizing NNI: done in 0.0196198 secs using 94.45% CPU
Optimizing NNI: done in 0.0245217 secs using 87.56% CPU
Optimizing NNI: done in 0.0229473 secs using 91.05% CPU
Optimizing NNI: done in 0.021763 secs using 90.95% CPU
Optimizing NNI: done in 0.0228571 secs using 82.35% CPU
Iteration 90 / LogL: -2718.352 / Time: 1h:12m:46s (0h:0m:0s left)
Optimizing NNI: done in 0.0256078 secs using 91.8% CPU
Optimizing NNI: done in 0.0264231 secs using 99.71% CPU
Optimizing NNI: done in 0.0211168 secs using 99.75% CPU
Optimizing NNI: done in 0.0247068 secs using 87.66% CPU
Optimizing NNI: done in 0.0180733 secs using 94.32% CPU
Optimizing NNI: done in 0.0232807 secs using 91.13% CPU
Optimizing NNI: done in 0.023298 secs using 91.38% CPU
Optimizing NNI: done in 0.0208917 secs using 80.88% CPU
Optimizing NNI: done in 0.0261257 secs using 80.56% CPU
Optimizing NNI: done in 0.0237808 secs using 91.36% CPU
Iteration 100 / LogL: -2747.164 / Time: 1h:12m:46s (0h:0m:0s left)
Optimizing NNI: done in 0.026904 secs using 88.66% CPU
Optimizing NNI: done in 0.0283202 secs using 85.49% CPU
Optimizing NNI: done in 0.023829 secs using 83.31% CPU
Optimizing NNI: done in 0.0234118 secs using 78.25% CPU
TREE SEARCH COMPLETED AFTER 104 ITERATIONS / Time: 1h:12m:46s

--------------------------------------------------------------------
|                    FINALIZING TREE SEARCH                        |
--------------------------------------------------------------------
Performs final model parameters optimization
Estimate model parameters (epsilon = 0.010)
1. Initial log-likelihood: -2718.343
2. Current log-likelihood: -2718.328
3. Current log-likelihood: -2718.312
4. Current log-likelihood: -2718.300
Optimal log-likelihood: -2718.287
Rate parameters:  A-C: 1.00000  A-G: 4.91766  A-T: 1.00000  C-G: 1.00000  C-T: 4.91766  G-T: 1.00000
Base frequencies:  A: 0.212  C: 0.234  G: 0.287  T: 0.267
Site proportion and rates:  (0.553,0.151) (0.323,0.213) (0.123,6.864)
Parameters optimization took 4 rounds (0.024 sec)
BEST SCORE FOUND : -2718.287
Total tree length: 0.824

Total number of iterations: 104
CPU time used for tree search: 2.483 sec (0h:0m:2s)
Wall-clock time used for tree search: 2.925 sec (0h:0m:2s)
Total CPU time used: 3855.467 sec (1h:4m:15s)
Total wall-clock time used: 4366.675 sec (1h:12m:46s)

===> START BOOTSTRAP REPLICATE NUMBER 937

Creating bootstrap alignment (seed: 944036)...
Creating fast initial parsimony tree by random order stepwise addition...
0.003 seconds, parsimony score: 451 (based on 141 sites)

NOTE: 0 MB RAM (0 GB) is required!
Estimate model parameters (epsilon = 0.100)
1. Initial log-likelihood: -3315.573
2. Current log-likelihood: -3071.797
3. Current log-likelihood: -3027.955
4. Current log-likelihood: -3024.909
5. Current log-likelihood: -3023.819
6. Current log-likelihood: -3023.241
7. Current log-likelihood: -3022.999
Optimal log-likelihood: -3022.984
Rate parameters:  A-C: 1.00000  A-G: 3.55404  A-T: 1.00000  C-G: 1.00000  C-T: 3.55404  G-T: 1.00000
Base frequencies:  A: 0.176  C: 0.261  G: 0.271  T: 0.291
Site proportion and rates:  (0.560,0.160) (0.310,0.207) (0.131,6.468)
Parameters optimization took 7 rounds (0.056 sec)
Wrote distance file to... 
Computing ML distances based on estimated model parameters...
Calculating distance matrix: done in 0.00523305 secs using 97.44% CPU
Computing ML distances took 0.005264 sec (of wall-clock time) 0.005130 sec (of CPU time)
Setting up auxiliary I and S matrices: done in 0.000129193 secs using 128.5% CPU
Constructing RapidNJ tree: done in 0.000330262 secs using 99.92% CPU
Computing RapidNJ tree took 0.000514 sec (of wall-clock time) 0.000552 sec (of CPU time)
Log-likelihood of RapidNJ tree: -3077.087
--------------------------------------------------------------------
|             INITIALIZING CANDIDATE TREE SET                      |
--------------------------------------------------------------------
Generating 98 parsimony trees... 0.333 second
Computing log-likelihood of 98 initial trees ... 0.111 seconds
Current best score: -2995.574

Do NNI search on 20 best initial trees
Optimizing NNI: done in 0.0126801 secs using 91.89% CPU
Estimate model parameters (epsilon = 0.100)
BETTER TREE FOUND at iteration 1: -2992.039
Optimizing NNI: done in 0.0148659 secs using 86.42% CPU
Optimizing NNI: done in 0.0119161 secs using 99.73% CPU
UPDATE BEST LOG-LIKELIHOOD: -2992.037
Optimizing NNI: done in 0.0164911 secs using 93.72% CPU
Optimizing NNI: done in 0.0135193 secs using 92.79% CPU
Optimizing NNI: done in 0.0154951 secs using 86.58% CPU
Optimizing NNI: done in 0.0139927 secs using 78.7% CPU
Optimizing NNI: done in 0.0149149 secs using 99.65% CPU
Optimizing NNI: done in 0.0199415 secs using 95% CPU
Optimizing NNI: done in 0.0140466 secs using 99.39% CPU
Iteration 10 / LogL: -2995.374 / Time: 1h:12m:47s
Optimizing NNI: done in 0.0124366 secs using 76.3% CPU
Optimizing NNI: done in 0.0125062 secs using 83.98% CPU
Optimizing NNI: done in 0.0152634 secs using 92.98% CPU
Optimizing NNI: done in 0.0146038 secs using 92.93% CPU
Estimate model parameters (epsilon = 0.100)
BETTER TREE FOUND at iteration 14: -2990.353
Optimizing NNI: done in 0.0154322 secs using 99.66% CPU
Optimizing NNI: done in 0.0136216 secs using 99.73% CPU
Optimizing NNI: done in 0.0185905 secs using 84.09% CPU
Optimizing NNI: done in 0.0167825 secs using 82.04% CPU
Optimizing NNI: done in 0.0126168 secs using 92.19% CPU
Optimizing NNI: done in 0.0131443 secs using 92.02% CPU
Iteration 20 / LogL: -2992.130 / Time: 1h:12m:47s
Finish initializing candidate tree set (11)
Current best tree score: -2990.353 / CPU time: 0.772
Number of iterations: 20
--------------------------------------------------------------------
|               OPTIMIZING CANDIDATE TREE SET                      |
--------------------------------------------------------------------
Optimizing NNI: done in 0.0196437 secs using 94.82% CPU
Estimate model parameters (epsilon = 0.100)
BETTER TREE FOUND at iteration 21: -2990.087
Optimizing NNI: done in 0.0223574 secs using 90.93% CPU
Optimizing NNI: done in 0.0213037 secs using 76.23% CPU
Optimizing NNI: done in 0.0212081 secs using 90.36% CPU
Optimizing NNI: done in 0.0269239 secs using 88.6% CPU
Optimizing NNI: done in 0.0227313 secs using 86.96% CPU
Optimizing NNI: done in 0.0187155 secs using 89.11% CPU
Optimizing NNI: done in 0.026084 secs using 89.67% CPU
UPDATE BEST LOG-LIKELIHOOD: -2990.086
Optimizing NNI: done in 0.0306383 secs using 83.54% CPU
Optimizing NNI: done in 0.0276651 secs using 81.55% CPU
Iteration 30 / LogL: -2995.145 / Time: 1h:12m:47s (0h:0m:3s left)
Optimizing NNI: done in 0.0267629 secs using 77.32% CPU
Optimizing NNI: done in 0.0214915 secs using 99.74% CPU
Optimizing NNI: done in 0.0203244 secs using 90% CPU
Optimizing NNI: done in 0.0219623 secs using 90.81% CPU
Optimizing NNI: done in 0.016968 secs using 99.56% CPU
Optimizing NNI: done in 0.0252373 secs using 84% CPU
Optimizing NNI: done in 0.02163 secs using 76.87% CPU
Optimizing NNI: done in 0.0241848 secs using 95.32% CPU
Optimizing NNI: done in 0.0172808 secs using 94.18% CPU
Optimizing NNI: done in 0.0108138 secs using 99.72% CPU
Iteration 40 / LogL: -2994.513 / Time: 1h:12m:48s (0h:0m:2s left)
Optimizing NNI: done in 0.0207374 secs using 95.13% CPU
Optimizing NNI: done in 0.01946 secs using 94.66% CPU
Optimizing NNI: done in 0.0166975 secs using 99.68% CPU
Optimizing NNI: done in 0.0219161 secs using 81.8% CPU
Optimizing NNI: done in 0.0180347 secs using 71.8% CPU
Optimizing NNI: done in 0.0247856 secs using 99.74% CPU
Optimizing NNI: done in 0.0217436 secs using 77.25% CPU
Optimizing NNI: done in 0.026759 secs using 92.21% CPU
Optimizing NNI: done in 0.0207331 secs using 90.08% CPU
Optimizing NNI: done in 0.0245092 secs using 91.69% CPU
Iteration 50 / LogL: -2990.088 / Time: 1h:12m:48s (0h:0m:2s left)
Optimizing NNI: done in 0.0275731 secs using 96.21% CPU
Optimizing NNI: done in 0.0298795 secs using 86.28% CPU
Optimizing NNI: done in 0.0289933 secs using 96.36% CPU
Optimizing NNI: done in 0.0185715 secs using 83.68% CPU
Optimizing NNI: done in 0.0248235 secs using 79.73% CPU
Optimizing NNI: done in 0.0164111 secs using 93.35% CPU
Optimizing NNI: done in 0.026391 secs using 88.42% CPU
Optimizing NNI: done in 0.0194856 secs using 79.24% CPU
Optimizing NNI: done in 0.0218943 secs using 90.7% CPU
Optimizing NNI: done in 0.0222616 secs using 86.42% CPU
Iteration 60 / LogL: -2990.088 / Time: 1h:12m:48s (0h:0m:1s left)
Optimizing NNI: done in 0.0196922 secs using 99.44% CPU
Optimizing NNI: done in 0.0227006 secs using 95.36% CPU
Optimizing NNI: done in 0.0184767 secs using 89.09% CPU
Optimizing NNI: done in 0.0214413 secs using 95.07% CPU
Optimizing NNI: done in 0.0263952 secs using 92.17% CPU
Optimizing NNI: done in 0.0216774 secs using 94.97% CPU
Optimizing NNI: done in 0.0189352 secs using 84.18% CPU
Optimizing NNI: done in 0.016964 secs using 82.33% CPU
Optimizing NNI: done in 0.0229405 secs using 86.7% CPU
Optimizing NNI: done in 0.0248197 secs using 99.67% CPU
Iteration 70 / LogL: -2990.841 / Time: 1h:12m:48s (0h:0m:1s left)
Optimizing NNI: done in 0.0245247 secs using 99.72% CPU
Optimizing NNI: done in 0.0165762 secs using 81.67% CPU
Optimizing NNI: done in 0.0170096 secs using 87.93% CPU
Optimizing NNI: done in 0.0257195 secs using 80.78% CPU
Optimizing NNI: done in 0.021899 secs using 99.62% CPU
Optimizing NNI: done in 0.0208947 secs using 90.57% CPU
Optimizing NNI: done in 0.0206261 secs using 75.79% CPU
Optimizing NNI: done in 0.0282157 secs using 81.98% CPU
Optimizing NNI: done in 0.0196806 secs using 89.5% CPU
Optimizing NNI: done in 0.0245075 secs using 79.59% CPU
Iteration 80 / LogL: -2990.839 / Time: 1h:12m:48s (0h:0m:1s left)
Optimizing NNI: done in 0.0227389 secs using 95.4% CPU
Optimizing NNI: done in 0.0200713 secs using 84.85% CPU
Optimizing NNI: done in 0.0174067 secs using 94.08% CPU
Optimizing NNI: done in 0.0177664 secs using 77.16% CPU
Optimizing NNI: done in 0.0191704 secs using 94.66% CPU
Optimizing NNI: done in 0.0236281 secs using 78.57% CPU
Optimizing NNI: done in 0.0221961 secs using 90.72% CPU
Optimizing NNI: done in 0.0252152 secs using 80.07% CPU
Optimizing NNI: done in 0.0245465 secs using 87.43% CPU
Optimizing NNI: done in 0.0285745 secs using 99.72% CPU
Iteration 90 / LogL: -2990.088 / Time: 1h:12m:49s (0h:0m:0s left)
Optimizing NNI: done in 0.0212479 secs using 95.17% CPU
Optimizing NNI: done in 0.0184107 secs using 94.25% CPU
Optimizing NNI: done in 0.0350612 secs using 85.76% CPU
Optimizing NNI: done in 0.0203921 secs using 75.58% CPU
Optimizing NNI: done in 0.021897 secs using 90.68% CPU
Optimizing NNI: done in 0.0239131 secs using 87.12% CPU
Optimizing NNI: done in 0.0174029 secs using 99.74% CPU
Optimizing NNI: done in 0.0233571 secs using 82.72% CPU
Optimizing NNI: done in 0.0226051 secs using 82.1% CPU
Optimizing NNI: done in 0.0205876 secs using 90.02% CPU
Iteration 100 / LogL: -2995.339 / Time: 1h:12m:49s (0h:0m:0s left)
Optimizing NNI: done in 0.0157376 secs using 99.58% CPU
Optimizing NNI: done in 0.0231261 secs using 91.42% CPU
Optimizing NNI: done in 0.0243322 secs using 91.66% CPU
Optimizing NNI: done in 0.023282 secs using 86.81% CPU
Optimizing NNI: done in 0.0220055 secs using 90.66% CPU
Optimizing NNI: done in 0.0207258 secs using 85.65% CPU
Optimizing NNI: done in 0.0184585 secs using 88.58% CPU
Optimizing NNI: done in 0.0280565 secs using 96.27% CPU
Optimizing NNI: done in 0.0232745 secs using 82.44% CPU
Optimizing NNI: done in 0.0239013 secs using 87.24% CPU
Iteration 110 / LogL: -2990.437 / Time: 1h:12m:49s (0h:0m:0s left)
Optimizing NNI: done in 0.0249389 secs using 79.72% CPU
Optimizing NNI: done in 0.022135 secs using 99.74% CPU
Optimizing NNI: done in 0.0187429 secs using 94.5% CPU
Optimizing NNI: done in 0.0280398 secs using 88.98% CPU
Optimizing NNI: done in 0.0250168 secs using 91.8% CPU
Optimizing NNI: done in 0.0211495 secs using 85.66% CPU
Optimizing NNI: done in 0.0245638 secs using 95.52% CPU
Optimizing NNI: done in 0.0199388 secs using 79.75% CPU
Optimizing NNI: done in 0.0303268 secs using 83.21% CPU
Optimizing NNI: done in 0.0255881 secs using 99.66% CPU
Iteration 120 / LogL: -3000.957 / Time: 1h:12m:49s (0h:0m:0s left)
Optimizing NNI: done in 0.0201749 secs using 94.77% CPU
Optimizing NNI: done in 0.0246771 secs using 85.85% CPU
TREE SEARCH COMPLETED AFTER 122 ITERATIONS / Time: 1h:12m:49s

--------------------------------------------------------------------
|                    FINALIZING TREE SEARCH                        |
--------------------------------------------------------------------
Performs final model parameters optimization
Estimate model parameters (epsilon = 0.010)
1. Initial log-likelihood: -2990.086
2. Current log-likelihood: -2990.060
3. Current log-likelihood: -2990.014
4. Current log-likelihood: -2989.957
5. Current log-likelihood: -2989.887
6. Current log-likelihood: -2989.801
7. Current log-likelihood: -2989.697
8. Current log-likelihood: -2989.570
9. Current log-likelihood: -2989.416
10. Current log-likelihood: -2989.230
11. Current log-likelihood: -2989.008
12. Current log-likelihood: -2988.748
13. Current log-likelihood: -2988.563
14. Current log-likelihood: -2988.409
15. Current log-likelihood: -2988.222
16. Current log-likelihood: -2987.999
17. Current log-likelihood: -2987.720
18. Current log-likelihood: -2987.374
19. Current log-likelihood: -2986.919
20. Current log-likelihood: -2986.331
21. Current log-likelihood: -2985.549
22. Current log-likelihood: -2984.460
23. Current log-likelihood: -2982.979
24. Current log-likelihood: -2981.011
25. Current log-likelihood: -2978.672
26. Current log-likelihood: -2976.403
27. Current log-likelihood: -2974.677
28. Current log-likelihood: -2973.642
29. Current log-likelihood: -2973.098
30. Current log-likelihood: -2972.796
31. Current log-likelihood: -2972.608
32. Current log-likelihood: -2972.478
33. Current log-likelihood: -2972.381
34. Current log-likelihood: -2972.307
35. Current log-likelihood: -2972.249
36. Current log-likelihood: -2972.204
37. Current log-likelihood: -2972.168
38. Current log-likelihood: -2972.141
39. Current log-likelihood: -2972.126
Optimal log-likelihood: -2972.116
Rate parameters:  A-C: 1.00000  A-G: 4.03817  A-T: 1.00000  C-G: 1.00000  C-T: 4.03817  G-T: 1.00000
Base frequencies:  A: 0.176  C: 0.261  G: 0.271  T: 0.291
Site proportion and rates:  (0.824,0.097) (0.111,2.554) (0.065,9.848)
Parameters optimization took 39 rounds (0.282 sec)
BEST SCORE FOUND : -2972.116
Total tree length: 1.114

Total number of iterations: 122
CPU time used for tree search: 2.690 sec (0h:0m:2s)
Wall-clock time used for tree search: 3.139 sec (0h:0m:3s)
Total CPU time used: 3858.516 sec (1h:4m:18s)
Total wall-clock time used: 4370.180 sec (1h:12m:50s)

===> START BOOTSTRAP REPLICATE NUMBER 938

Creating bootstrap alignment (seed: 944037)...
Creating fast initial parsimony tree by random order stepwise addition...
0.003 seconds, parsimony score: 387 (based on 133 sites)

NOTE: 0 MB RAM (0 GB) is required!
Estimate model parameters (epsilon = 0.100)
1. Initial log-likelihood: -3027.481
2. Current log-likelihood: -2824.195
3. Current log-likelihood: -2787.832
4. Current log-likelihood: -2786.340
5. Current log-likelihood: -2785.755
6. Current log-likelihood: -2785.451
7. Current log-likelihood: -2785.317
Optimal log-likelihood: -2785.190
Rate parameters:  A-C: 1.00000  A-G: 3.33878  A-T: 1.00000  C-G: 1.00000  C-T: 3.33878  G-T: 1.00000
Base frequencies:  A: 0.230  C: 0.237  G: 0.265  T: 0.268
Site proportion and rates:  (0.548,0.174) (0.336,0.247) (0.116,7.074)
Parameters optimization took 7 rounds (0.052 sec)
Wrote distance file to... 
Computing ML distances based on estimated model parameters...
Calculating distance matrix: done in 0.00486108 secs using 99.42% CPU
Computing ML distances took 0.004890 sec (of wall-clock time) 0.004862 sec (of CPU time)
Setting up auxiliary I and S matrices: done in 0.000144923 secs using 98.67% CPU
Constructing RapidNJ tree: done in 0.000333399 secs
Computing RapidNJ tree took 0.000540 sec (of wall-clock time) 0.000149 sec (of CPU time)
Log-likelihood of RapidNJ tree: -2792.733
--------------------------------------------------------------------
|             INITIALIZING CANDIDATE TREE SET                      |
--------------------------------------------------------------------
Generating 98 parsimony trees... 0.333 second
Computing log-likelihood of 98 initial trees ... 0.104 seconds
Current best score: -2767.545

Do NNI search on 20 best initial trees
Optimizing NNI: done in 0.0237397 secs using 91.23% CPU
Estimate model parameters (epsilon = 0.100)
BETTER TREE FOUND at iteration 1: -2761.009
Optimizing NNI: done in 0.0175465 secs using 94.17% CPU
Optimizing NNI: done in 0.0237561 secs using 83.03% CPU
UPDATE BEST LOG-LIKELIHOOD: -2761.005
Optimizing NNI: done in 0.0200182 secs using 94.63% CPU
Estimate model parameters (epsilon = 0.100)
BETTER TREE FOUND at iteration 4: -2760.421
Optimizing NNI: done in 0.0284511 secs using 96.06% CPU
Optimizing NNI: done in 0.0212062 secs using 90.18% CPU
Optimizing NNI: done in 0.0217799 secs using 90.55% CPU
Optimizing NNI: done in 0.0201163 secs using 79.69% CPU
BETTER TREE FOUND at iteration 8: -2760.419
Optimizing NNI: done in 0.0182274 secs using 94.17% CPU
Optimizing NNI: done in 0.0231294 secs using 95.53% CPU
Iteration 10 / LogL: -2768.498 / Time: 1h:12m:50s
Optimizing NNI: done in 0.0235638 secs using 91.11% CPU
Optimizing NNI: done in 0.0279975 secs using 81.73% CPU
Optimizing NNI: done in 0.024115 secs using 79.13% CPU
Optimizing NNI: done in 0.0237933 secs using 91.05% CPU
Optimizing NNI: done in 0.0191408 secs using 89.02% CPU
Optimizing NNI: done in 0.0257622 secs using 91.8% CPU
Optimizing NNI: done in 0.0190323 secs using 83.96% CPU
Optimizing NNI: done in 0.0240389 secs using 74.67% CPU
Optimizing NNI: done in 0.0243805 secs using 95.6% CPU
Optimizing NNI: done in 0.0191067 secs using 89.13% CPU
Iteration 20 / LogL: -2768.499 / Time: 1h:12m:51s
Finish initializing candidate tree set (12)
Current best tree score: -2760.419 / CPU time: 0.914
Number of iterations: 20
--------------------------------------------------------------------
|               OPTIMIZING CANDIDATE TREE SET                      |
--------------------------------------------------------------------
Optimizing NNI: done in 0.0194804 secs using 94.71% CPU
Optimizing NNI: done in 0.0364717 secs using 94.31% CPU
Optimizing NNI: done in 0.018317 secs using 94.05% CPU
Optimizing NNI: done in 0.0249165 secs using 95.53% CPU
Optimizing NNI: done in 0.014826 secs using 99.61% CPU
Optimizing NNI: done in 0.0322092 secs using 96.57% CPU
Optimizing NNI: done in 0.0209977 secs using 90.21% CPU
Optimizing NNI: done in 0.0339502 secs using 87.83% CPU
Optimizing NNI: done in 0.0244224 secs using 87.35% CPU
Optimizing NNI: done in 0.0169192 secs using 82.59% CPU
Iteration 30 / LogL: -2760.964 / Time: 1h:12m:51s (0h:0m:3s left)
Optimizing NNI: done in 0.0251508 secs using 95.61% CPU
Optimizing NNI: done in 0.0300615 secs using 89.72% CPU
Optimizing NNI: done in 0.0266898 secs using 92.21% CPU
Optimizing NNI: done in 0.0240812 secs using 95.46% CPU
Optimizing NNI: done in 0.0310546 secs using 93.31% CPU
Optimizing NNI: done in 0.0221675 secs using 86.04% CPU
Optimizing NNI: done in 0.0249995 secs using 91.75% CPU
Optimizing NNI: done in 0.025906 secs using 84.31% CPU
Optimizing NNI: done in 0.0177343 secs using 94.18% CPU
Optimizing NNI: done in 0.0300198 secs using 86.33% CPU
Iteration 40 / LogL: -2760.969 / Time: 1h:12m:51s (0h:0m:2s left)
Optimizing NNI: done in 0.0316316 secs using 90.47% CPU
Optimizing NNI: done in 0.0263893 secs using 87.87% CPU
Optimizing NNI: done in 0.0262827 secs using 87.95% CPU
Optimizing NNI: done in 0.027161 secs using 70.64% CPU
Optimizing NNI: done in 0.0320377 secs using 93.4% CPU
Optimizing NNI: done in 0.028088 secs using 86.2% CPU
Optimizing NNI: done in 0.0424298 secs using 80.73% CPU
Optimizing NNI: done in 0.0273153 secs using 95.87% CPU
Optimizing NNI: done in 0.020973 secs using 94.86% CPU
Optimizing NNI: done in 0.0312886 secs using 86.91% CPU
Iteration 50 / LogL: -2760.421 / Time: 1h:12m:51s (0h:0m:2s left)
Optimizing NNI: done in 0.0232991 secs using 95.68% CPU
Optimizing NNI: done in 0.0262164 secs using 88.26% CPU
Optimizing NNI: done in 0.029793 secs using 86.27% CPU
Optimizing NNI: done in 0.0246189 secs using 91.53% CPU
Optimizing NNI: done in 0.0213326 secs using 94.99% CPU
Optimizing NNI: done in 0.0331138 secs using 84.58% CPU
Optimizing NNI: done in 0.0290417 secs using 88.8% CPU
Optimizing NNI: done in 0.0294668 secs using 89.38% CPU
Optimizing NNI: done in 0.0272103 secs using 92.3% CPU
Optimizing NNI: done in 0.0206252 secs using 94.7% CPU
Iteration 60 / LogL: -2760.969 / Time: 1h:12m:52s (0h:0m:1s left)
Optimizing NNI: done in 0.0357871 secs using 91.39% CPU
Optimizing NNI: done in 0.0354095 secs using 91.3% CPU
Optimizing NNI: done in 0.0237923 secs using 91.51% CPU
Optimizing NNI: done in 0.0269023 secs using 84.94% CPU
Optimizing NNI: done in 0.0234239 secs using 95.41% CPU
Optimizing NNI: done in 0.0237694 secs using 91.46% CPU
Optimizing NNI: done in 0.0231949 secs using 91.03% CPU
Optimizing NNI: done in 0.0270883 secs using 89.08% CPU
Optimizing NNI: done in 0.0138997 secs using 85.43% CPU
Optimizing NNI: done in 0.0314138 secs using 96.48% CPU
Iteration 70 / LogL: -2760.421 / Time: 1h:12m:52s (0h:0m:1s left)
Optimizing NNI: done in 0.0276703 secs using 89.04% CPU
Optimizing NNI: done in 0.0184187 secs using 99.72% CPU
BETTER TREE FOUND at iteration 72: -2760.419
Optimizing NNI: done in 0.0257953 secs using 76.85% CPU
Optimizing NNI: done in 0.0287262 secs using 85.59% CPU
Optimizing NNI: done in 0.0205391 secs using 99.7% CPU
Optimizing NNI: done in 0.0211594 secs using 90.4% CPU
Optimizing NNI: done in 0.0223295 secs using 95.26% CPU
Optimizing NNI: done in 0.0197599 secs using 84.78% CPU
Optimizing NNI: done in 0.0243896 secs using 83.31% CPU
Optimizing NNI: done in 0.0273628 secs using 85.2% CPU
Iteration 80 / LogL: -2760.425 / Time: 1h:12m:52s (0h:0m:3s left)
Optimizing NNI: done in 0.0246042 secs using 91.72% CPU
Optimizing NNI: done in 0.0244085 secs using 91.51% CPU
Optimizing NNI: done in 0.0301563 secs using 83.26% CPU
Optimizing NNI: done in 0.0314976 secs using 83.81% CPU
Optimizing NNI: done in 0.0236141 secs using 87.25% CPU
Optimizing NNI: done in 0.0229941 secs using 91.04% CPU
Optimizing NNI: done in 0.0306338 secs using 93.16% CPU
Optimizing NNI: done in 0.0255682 secs using 95.94% CPU
Optimizing NNI: done in 0.038163 secs using 86.78% CPU
Optimizing NNI: done in 0.0292625 secs using 82.69% CPU
Iteration 90 / LogL: -2762.731 / Time: 1h:12m:53s (0h:0m:2s left)
Optimizing NNI: done in 0.023841 secs using 83.02% CPU
Optimizing NNI: done in 0.0211213 secs using 85.63% CPU
Optimizing NNI: done in 0.0254787 secs using 87.84% CPU
Optimizing NNI: done in 0.032742 secs using 79.21% CPU
Optimizing NNI: done in 0.0342135 secs using 93.89% CPU
Optimizing NNI: done in 0.0278882 secs using 88.98% CPU
Optimizing NNI: done in 0.0243501 secs using 79.31% CPU
Optimizing NNI: done in 0.0295722 secs using 86.16% CPU
Optimizing NNI: done in 0.0389424 secs using 92.11% CPU
Optimizing NNI: done in 0.0266244 secs using 88.59% CPU
Iteration 100 / LogL: -2777.375 / Time: 1h:12m:53s (0h:0m:2s left)
Optimizing NNI: done in 0.0307602 secs using 89.86% CPU
Optimizing NNI: done in 0.0322561 secs using 80.28% CPU
Optimizing NNI: done in 0.0253207 secs using 91.83% CPU
Optimizing NNI: done in 0.0227441 secs using 95.7% CPU
Optimizing NNI: done in 0.0238902 secs using 87.22% CPU
Optimizing NNI: done in 0.0328625 secs using 90.64% CPU
Optimizing NNI: done in 0.0307893 secs using 77.02% CPU
Optimizing NNI: done in 0.0290033 secs using 86.16% CPU
Optimizing NNI: done in 0.0328714 secs using 84.74% CPU
Optimizing NNI: done in 0.0223173 secs using 86.21% CPU
Iteration 110 / LogL: -2777.376 / Time: 1h:12m:53s (0h:0m:1s left)
Optimizing NNI: done in 0.0195673 secs using 79.31% CPU
Optimizing NNI: done in 0.0221828 secs using 86.51% CPU
Optimizing NNI: done in 0.0279961 secs using 81.93% CPU
Optimizing NNI: done in 0.0263488 secs using 88.36% CPU
Optimizing NNI: done in 0.0267598 secs using 92.36% CPU
Optimizing NNI: done in 0.0313983 secs using 90.12% CPU
Optimizing NNI: done in 0.0219018 secs using 81.45% CPU
Optimizing NNI: done in 0.0292109 secs using 81.67% CPU
Optimizing NNI: done in 0.0265811 secs using 88.54% CPU
Optimizing NNI: done in 0.0291297 secs using 85.91% CPU
Iteration 120 / LogL: -2760.421 / Time: 1h:12m:53s (0h:0m:1s left)
Optimizing NNI: done in 0.0191039 secs using 89.14% CPU
Optimizing NNI: done in 0.0270446 secs using 88.81% CPU
Optimizing NNI: done in 0.0200475 secs using 89.45% CPU
Optimizing NNI: done in 0.0306809 secs using 86.78% CPU
Optimizing NNI: done in 0.0336148 secs using 93.63% CPU
Optimizing NNI: done in 0.0298763 secs using 86.39% CPU
Optimizing NNI: done in 0.0253466 secs using 91.87% CPU
Optimizing NNI: done in 0.0256294 secs using 88.05% CPU
Optimizing NNI: done in 0.0321958 secs using 93.49% CPU
Optimizing NNI: done in 0.0273567 secs using 92.43% CPU
Iteration 130 / LogL: -2777.375 / Time: 1h:12m:54s (0h:0m:1s left)
Optimizing NNI: done in 0.0284567 secs using 92.75% CPU
Optimizing NNI: done in 0.0320421 secs using 90.7% CPU
Optimizing NNI: done in 0.0255101 secs using 95.76% CPU
Optimizing NNI: done in 0.0255144 secs using 72.62% CPU
Optimizing NNI: done in 0.0215204 secs using 99.44% CPU
Optimizing NNI: done in 0.0263921 secs using 84.61% CPU
Optimizing NNI: done in 0.0310645 secs using 93.27% CPU
Optimizing NNI: done in 0.0355842 secs using 94.15% CPU
Optimizing NNI: done in 0.0228243 secs using 90.92% CPU
Optimizing NNI: done in 0.0321692 secs using 81.17% CPU
Iteration 140 / LogL: -2781.339 / Time: 1h:12m:54s (0h:0m:0s left)
Optimizing NNI: done in 0.0278292 secs using 85.63% CPU
Optimizing NNI: done in 0.0301091 secs using 96.46% CPU
Optimizing NNI: done in 0.023743 secs using 82.91% CPU
Optimizing NNI: done in 0.0237149 secs using 82.93% CPU
Optimizing NNI: done in 0.0294124 secs using 96.29% CPU
Optimizing NNI: done in 0.0335284 secs using 93.78% CPU
Optimizing NNI: done in 0.0262689 secs using 88.35% CPU
Optimizing NNI: done in 0.0232455 secs using 86.94% CPU
Optimizing NNI: done in 0.025755 secs using 88.39% CPU
Optimizing NNI: done in 0.0330719 secs using 75.57% CPU
Iteration 150 / LogL: -2760.972 / Time: 1h:12m:54s (0h:0m:0s left)
Optimizing NNI: done in 0.0252687 secs using 84.01% CPU
Optimizing NNI: done in 0.0234272 secs using 82.7% CPU
Optimizing NNI: done in 0.0338254 secs using 79.18% CPU
Optimizing NNI: done in 0.0227567 secs using 86.64% CPU
Optimizing NNI: done in 0.0148445 secs using 86.49% CPU
Optimizing NNI: done in 0.0278983 secs using 78.33% CPU
Optimizing NNI: done in 0.033653 secs using 87.78% CPU
Optimizing NNI: done in 0.020893 secs using 85.47% CPU
Optimizing NNI: done in 0.0394271 secs using 87.09% CPU
Optimizing NNI: done in 0.0267195 secs using 95.93% CPU
Iteration 160 / LogL: -2760.420 / Time: 1h:12m:55s (0h:0m:0s left)
Optimizing NNI: done in 0.020424 secs using 90.49% CPU
Optimizing NNI: done in 0.0200125 secs using 99.56% CPU
Optimizing NNI: done in 0.0194779 secs using 94.68% CPU
Optimizing NNI: done in 0.0237716 secs using 95.65% CPU
Optimizing NNI: done in 0.0219265 secs using 85.91% CPU
Optimizing NNI: done in 0.022861 secs using 87.82% CPU
Optimizing NNI: done in 0.0278246 secs using 88.62% CPU
Optimizing NNI: done in 0.0259953 secs using 92.18% CPU
Optimizing NNI: done in 0.0221599 secs using 90.49% CPU
Optimizing NNI: done in 0.019792 secs using 89.75% CPU
Iteration 170 / LogL: -2760.426 / Time: 1h:12m:55s (0h:0m:0s left)
Optimizing NNI: done in 0.0277774 secs using 92.65% CPU
Optimizing NNI: done in 0.0280529 secs using 89.04% CPU
Optimizing NNI: done in 0.0251775 secs using 86.37% CPU
TREE SEARCH COMPLETED AFTER 173 ITERATIONS / Time: 1h:12m:55s

--------------------------------------------------------------------
|                    FINALIZING TREE SEARCH                        |
--------------------------------------------------------------------
Performs final model parameters optimization
Estimate model parameters (epsilon = 0.010)
1. Initial log-likelihood: -2760.419
2. Current log-likelihood: -2760.404
3. Current log-likelihood: -2760.388
4. Current log-likelihood: -2760.376
Optimal log-likelihood: -2760.365
Rate parameters:  A-C: 1.00000  A-G: 3.24043  A-T: 1.00000  C-G: 1.00000  C-T: 3.24043  G-T: 1.00000
Base frequencies:  A: 0.230  C: 0.237  G: 0.265  T: 0.268
Site proportion and rates:  (0.548,0.152) (0.324,0.217) (0.128,6.597)
Parameters optimization took 4 rounds (0.024 sec)
BEST SCORE FOUND : -2760.365
Total tree length: 0.802

Total number of iterations: 173
CPU time used for tree search: 4.432 sec (0h:0m:4s)
Wall-clock time used for tree search: 5.089 sec (0h:0m:5s)
Total CPU time used: 3863.047 sec (1h:4m:23s)
Total wall-clock time used: 4375.371 sec (1h:12m:55s)

===> START BOOTSTRAP REPLICATE NUMBER 939

Creating bootstrap alignment (seed: 944038)...
Creating fast initial parsimony tree by random order stepwise addition...
0.003 seconds, parsimony score: 431 (based on 144 sites)

NOTE: 0 MB RAM (0 GB) is required!
Estimate model parameters (epsilon = 0.100)
1. Initial log-likelihood: -3235.099
2. Current log-likelihood: -3023.711
3. Current log-likelihood: -2987.059
4. Current log-likelihood: -2984.488
5. Current log-likelihood: -2983.260
6. Current log-likelihood: -2982.810
Optimal log-likelihood: -2982.775
Rate parameters:  A-C: 1.00000  A-G: 3.73555  A-T: 1.00000  C-G: 1.00000  C-T: 3.73555  G-T: 1.00000
Base frequencies:  A: 0.230  C: 0.232  G: 0.274  T: 0.265
Site proportion and rates:  (0.554,0.159) (0.297,0.227) (0.148,5.694)
Parameters optimization took 6 rounds (0.047 sec)
Wrote distance file to... 
Computing ML distances based on estimated model parameters...
Calculating distance matrix: done in 0.00498645 secs using 97.68% CPU
Computing ML distances took 0.005017 sec (of wall-clock time) 0.004901 sec (of CPU time)
Setting up auxiliary I and S matrices: done in 0.000133662 secs using 129.4% CPU
Constructing RapidNJ tree: done in 0.000348776 secs using 150.8% CPU
Computing RapidNJ tree took 0.000548 sec (of wall-clock time) 0.000765 sec (of CPU time)
Log-likelihood of RapidNJ tree: -3005.975
--------------------------------------------------------------------
|             INITIALIZING CANDIDATE TREE SET                      |
--------------------------------------------------------------------
Generating 98 parsimony trees... 0.333 second
Computing log-likelihood of 98 initial trees ... 0.109 seconds
Current best score: -2968.523

Do NNI search on 20 best initial trees
Optimizing NNI: done in 0.0182872 secs using 94.1% CPU
Estimate model parameters (epsilon = 0.100)
BETTER TREE FOUND at iteration 1: -2964.242
Optimizing NNI: done in 0.0164356 secs using 93.27% CPU
Estimate model parameters (epsilon = 0.100)
BETTER TREE FOUND at iteration 2: -2958.464
Optimizing NNI: done in 0.0109664 secs using 90.5% CPU
Optimizing NNI: done in 0.0129401 secs using 92.5% CPU
Optimizing NNI: done in 0.0169681 secs using 82.14% CPU
Optimizing NNI: done in 0.0115523 secs using 74.29% CPU
Optimizing NNI: done in 0.0142665 secs using 85.52% CPU
Optimizing NNI: done in 0.014253 secs using 86.06% CPU
Optimizing NNI: done in 0.015366 secs using 80.31% CPU
Optimizing NNI: done in 0.0193218 secs using 84.64% CPU
Iteration 10 / LogL: -2963.413 / Time: 1h:12m:56s
Optimizing NNI: done in 0.0126388 secs using 99.16% CPU
Optimizing NNI: done in 0.0169857 secs using 76.64% CPU
Optimizing NNI: done in 0.0204519 secs using 90% CPU
Optimizing NNI: done in 0.0165994 secs using 93.61% CPU
Optimizing NNI: done in 0.0171819 secs using 99.7% CPU
Optimizing NNI: done in 0.0169936 secs using 99.7% CPU
Optimizing NNI: done in 0.0207021 secs using 80.43% CPU
Optimizing NNI: done in 0.0146949 secs using 92.83% CPU
Optimizing NNI: done in 0.0160307 secs using 87.54% CPU
Optimizing NNI: done in 0.0140721 secs using 92.47% CPU
Iteration 20 / LogL: -2971.613 / Time: 1h:12m:56s
Finish initializing candidate tree set (20)
Current best tree score: -2958.464 / CPU time: 0.806
Number of iterations: 20
--------------------------------------------------------------------
|               OPTIMIZING CANDIDATE TREE SET                      |
--------------------------------------------------------------------
Optimizing NNI: done in 0.0203984 secs using 94.58% CPU
Optimizing NNI: done in 0.0169442 secs using 76.42% CPU
Optimizing NNI: done in 0.0323515 secs using 87.38% CPU
Estimate model parameters (epsilon = 0.100)
BETTER TREE FOUND at iteration 23: -2958.421
Optimizing NNI: done in 0.0245754 secs using 75.59% CPU
Optimizing NNI: done in 0.0249584 secs using 91.74% CPU
UPDATE BEST LOG-LIKELIHOOD: -2958.413
Optimizing NNI: done in 0.0287494 secs using 96.38% CPU
Optimizing NNI: done in 0.0255785 secs using 87.97% CPU
Optimizing NNI: done in 0.0231415 secs using 99.73% CPU
Optimizing NNI: done in 0.0225552 secs using 90.99% CPU
Optimizing NNI: done in 0.0155221 secs using 80.34% CPU
Iteration 30 / LogL: -2971.259 / Time: 1h:12m:56s (0h:0m:3s left)
Optimizing NNI: done in 0.0216104 secs using 95.01% CPU
Optimizing NNI: done in 0.0230979 secs using 95.55% CPU
Optimizing NNI: done in 0.0250932 secs using 95.74% CPU
Optimizing NNI: done in 0.0257956 secs using 84.23% CPU
Optimizing NNI: done in 0.026463 secs using 88.43% CPU
Optimizing NNI: done in 0.0199125 secs using 99.7% CPU
Optimizing NNI: done in 0.0224348 secs using 86.48% CPU
Optimizing NNI: done in 0.028833 secs using 85.86% CPU
Optimizing NNI: done in 0.0212563 secs using 81.03% CPU
Optimizing NNI: done in 0.0259471 secs using 92.08% CPU
Iteration 40 / LogL: -2962.885 / Time: 1h:12m:56s (0h:0m:2s left)
Optimizing NNI: done in 0.027211 secs using 88.92% CPU
Optimizing NNI: done in 0.0297177 secs using 99.72% CPU
Optimizing NNI: done in 0.0192869 secs using 84.29% CPU
Optimizing NNI: done in 0.0198517 secs using 90.03% CPU
Optimizing NNI: done in 0.0228128 secs using 95.47% CPU
Optimizing NNI: done in 0.0213803 secs using 85.68% CPU
Optimizing NNI: done in 0.0201002 secs using 89.82% CPU
Optimizing NNI: done in 0.0217672 secs using 90.37% CPU
Optimizing NNI: done in 0.0232665 secs using 86.91% CPU
Optimizing NNI: done in 0.0221439 secs using 99.68% CPU
Iteration 50 / LogL: -2958.416 / Time: 1h:12m:56s (0h:0m:2s left)
Optimizing NNI: done in 0.0179296 secs using 94.22% CPU
Optimizing NNI: done in 0.0242806 secs using 79.55% CPU
Optimizing NNI: done in 0.0248601 secs using 75.66% CPU
Optimizing NNI: done in 0.0200493 secs using 84.88% CPU
Optimizing NNI: done in 0.0169925 secs using 94.05% CPU
Optimizing NNI: done in 0.0127834 secs using 99.61% CPU
Optimizing NNI: done in 0.0182857 secs using 88.86% CPU
Optimizing NNI: done in 0.0259184 secs using 84.4% CPU
Optimizing NNI: done in 0.0222632 secs using 95.5% CPU
Optimizing NNI: done in 0.0206734 secs using 80.58% CPU
Iteration 60 / LogL: -2958.415 / Time: 1h:12m:57s (0h:0m:1s left)
Optimizing NNI: done in 0.0200771 secs using 84.7% CPU
Optimizing NNI: done in 0.0226067 secs using 82.06% CPU
Optimizing NNI: done in 0.0219734 secs using 91.65% CPU
Optimizing NNI: done in 0.0209573 secs using 85.49% CPU
Optimizing NNI: done in 0.0165396 secs using 75.62% CPU
Optimizing NNI: done in 0.0226467 secs using 77.96% CPU
Optimizing NNI: done in 0.0211673 secs using 85.69% CPU
Optimizing NNI: done in 0.024353 secs using 95.53% CPU
Optimizing NNI: done in 0.0224978 secs using 82.3% CPU
Optimizing NNI: done in 0.0163874 secs using 75.69% CPU
Iteration 70 / LogL: -2958.417 / Time: 1h:12m:57s (0h:0m:1s left)
Optimizing NNI: done in 0.0196732 secs using 75.1% CPU
Optimizing NNI: done in 0.0233513 secs using 82.44% CPU
Optimizing NNI: done in 0.0164753 secs using 87.51% CPU
Optimizing NNI: done in 0.0221036 secs using 95.19% CPU
Optimizing NNI: done in 0.0216474 secs using 90.51% CPU
Optimizing NNI: done in 0.0331472 secs using 81.77% CPU
Optimizing NNI: done in 0.0305167 secs using 86.58% CPU
Optimizing NNI: done in 0.0204303 secs using 94.77% CPU
Optimizing NNI: done in 0.0221756 secs using 95.33% CPU
Optimizing NNI: done in 0.020231 secs using 85.05% CPU
Iteration 80 / LogL: -2958.448 / Time: 1h:12m:57s (0h:0m:1s left)
Optimizing NNI: done in 0.0218859 secs using 99.59% CPU
Optimizing NNI: done in 0.0171657 secs using 99.7% CPU
Optimizing NNI: done in 0.0171128 secs using 88.1% CPU
Optimizing NNI: done in 0.0276573 secs using 96.43% CPU
Optimizing NNI: done in 0.018792 secs using 89.1% CPU
Optimizing NNI: done in 0.0190776 secs using 99.67% CPU
Optimizing NNI: done in 0.0219228 secs using 90.92% CPU
Optimizing NNI: done in 0.023952 secs using 99.56% CPU
Optimizing NNI: done in 0.0219154 secs using 90.74% CPU
Optimizing NNI: done in 0.0251694 secs using 91.82% CPU
Iteration 90 / LogL: -2963.395 / Time: 1h:12m:57s (0h:0m:0s left)
Optimizing NNI: done in 0.0317035 secs using 90.28% CPU
Optimizing NNI: done in 0.0206931 secs using 85.12% CPU
Optimizing NNI: done in 0.0234223 secs using 99.66% CPU
Optimizing NNI: done in 0.016934 secs using 93.94% CPU
Optimizing NNI: done in 0.0245644 secs using 83.3% CPU
Optimizing NNI: done in 0.0235958 secs using 87.1% CPU
Optimizing NNI: done in 0.0202187 secs using 74.89% CPU
Optimizing NNI: done in 0.0234246 secs using 78.91% CPU
Optimizing NNI: done in 0.0210868 secs using 99.63% CPU
Optimizing NNI: done in 0.021766 secs using 81.73% CPU
Iteration 100 / LogL: -2958.449 / Time: 1h:12m:58s (0h:0m:0s left)
Optimizing NNI: done in 0.0162221 secs using 99.69% CPU
Optimizing NNI: done in 0.0247361 secs using 91.72% CPU
Optimizing NNI: done in 0.0204634 secs using 94.9% CPU
Optimizing NNI: done in 0.0210199 secs using 81.04% CPU
Optimizing NNI: done in 0.0282249 secs using 78.87% CPU
Optimizing NNI: done in 0.0278277 secs using 96.2% CPU
Optimizing NNI: done in 0.0209325 secs using 94.77% CPU
Optimizing NNI: done in 0.0242046 secs using 91.45% CPU
Optimizing NNI: done in 0.0191816 secs using 94.64% CPU
Optimizing NNI: done in 0.0261073 secs using 84.49% CPU
Iteration 110 / LogL: -2958.414 / Time: 1h:12m:58s (0h:0m:0s left)
Optimizing NNI: done in 0.0309251 secs using 89.99% CPU
Optimizing NNI: done in 0.0242637 secs using 79.54% CPU
Optimizing NNI: done in 0.0250143 secs using 83.77% CPU
Optimizing NNI: done in 0.0233196 secs using 95.46% CPU
Optimizing NNI: done in 0.0245562 secs using 87.56% CPU
Optimizing NNI: done in 0.0250276 secs using 91.8% CPU
Optimizing NNI: done in 0.0216714 secs using 95.3% CPU
Optimizing NNI: done in 0.0233109 secs using 82.89% CPU
Optimizing NNI: done in 0.0270125 secs using 73.87% CPU
Optimizing NNI: done in 0.020103 secs using 84.92% CPU
Iteration 120 / LogL: -2958.417 / Time: 1h:12m:58s (0h:0m:0s left)
Optimizing NNI: done in 0.0227982 secs using 95.64% CPU
Optimizing NNI: done in 0.0213862 secs using 95.28% CPU
Optimizing NNI: done in 0.0179798 secs using 99.67% CPU
Optimizing NNI: done in 0.035895 secs using 96.99% CPU
TREE SEARCH COMPLETED AFTER 124 ITERATIONS / Time: 1h:12m:58s

--------------------------------------------------------------------
|                    FINALIZING TREE SEARCH                        |
--------------------------------------------------------------------
Performs final model parameters optimization
Estimate model parameters (epsilon = 0.010)
1. Initial log-likelihood: -2958.413
Optimal log-likelihood: -2958.401
Rate parameters:  A-C: 1.00000  A-G: 3.99160  A-T: 1.00000  C-G: 1.00000  C-T: 3.99160  G-T: 1.00000
Base frequencies:  A: 0.230  C: 0.232  G: 0.274  T: 0.265
Site proportion and rates:  (0.575,0.141) (0.282,0.202) (0.143,6.034)
Parameters optimization took 1 rounds (0.007 sec)
BEST SCORE FOUND : -2958.401
Total tree length: 0.942

Total number of iterations: 124
CPU time used for tree search: 2.795 sec (0h:0m:2s)
Wall-clock time used for tree search: 3.244 sec (0h:0m:3s)
Total CPU time used: 3865.917 sec (1h:4m:25s)
Total wall-clock time used: 4378.695 sec (1h:12m:58s)

===> START BOOTSTRAP REPLICATE NUMBER 940

Creating bootstrap alignment (seed: 944039)...
Creating fast initial parsimony tree by random order stepwise addition...
0.003 seconds, parsimony score: 389 (based on 120 sites)

NOTE: 0 MB RAM (0 GB) is required!
Estimate model parameters (epsilon = 0.100)
1. Initial log-likelihood: -3021.795
2. Current log-likelihood: -2748.795
3. Current log-likelihood: -2720.854
4. Current log-likelihood: -2718.181
5. Current log-likelihood: -2716.910
6. Current log-likelihood: -2716.494
Optimal log-likelihood: -2716.478
Rate parameters:  A-C: 1.00000  A-G: 4.77907  A-T: 1.00000  C-G: 1.00000  C-T: 4.77907  G-T: 1.00000
Base frequencies:  A: 0.226  C: 0.224  G: 0.299  T: 0.251
Site proportion and rates:  (0.539,0.156) (0.337,0.185) (0.124,6.901)
Parameters optimization took 6 rounds (0.043 sec)
Wrote distance file to... 
Computing ML distances based on estimated model parameters...
Calculating distance matrix: done in 0.00485345 secs using 99.23% CPU
Computing ML distances took 0.004882 sec (of wall-clock time) 0.004845 sec (of CPU time)
Setting up auxiliary I and S matrices: done in 0.000134203 secs using 111.8% CPU
Constructing RapidNJ tree: done in 0.000280488 secs using 95.9% CPU
Computing RapidNJ tree took 0.000467 sec (of wall-clock time) 0.000462 sec (of CPU time)
Log-likelihood of RapidNJ tree: -2728.970
--------------------------------------------------------------------
|             INITIALIZING CANDIDATE TREE SET                      |
--------------------------------------------------------------------
Generating 98 parsimony trees... 0.332 second
Computing log-likelihood of 98 initial trees ... 0.100 seconds
Current best score: -2704.957

Do NNI search on 20 best initial trees
Optimizing NNI: done in 0.0195746 secs using 84.26% CPU
Estimate model parameters (epsilon = 0.100)
BETTER TREE FOUND at iteration 1: -2700.021
Optimizing NNI: done in 0.0146082 secs using 79.34% CPU
Optimizing NNI: done in 0.0165995 secs using 93.65% CPU
Estimate model parameters (epsilon = 0.100)
BETTER TREE FOUND at iteration 3: -2697.067
Optimizing NNI: done in 0.0145585 secs using 99.71% CPU
Optimizing NNI: done in 0.016253 secs using 89.71% CPU
Optimizing NNI: done in 0.0169913 secs using 82.11% CPU
Optimizing NNI: done in 0.0208435 secs using 95.12% CPU
Optimizing NNI: done in 0.016975 secs using 93.75% CPU
Optimizing NNI: done in 0.0182259 secs using 83.46% CPU
Optimizing NNI: done in 0.0138446 secs using 71.23% CPU
Iteration 10 / LogL: -2705.582 / Time: 1h:12m:59s
Optimizing NNI: done in 0.0192371 secs using 89.22% CPU
Optimizing NNI: done in 0.0170642 secs using 82.2% CPU
Optimizing NNI: done in 0.0149384 secs using 99.7% CPU
Optimizing NNI: done in 0.0175304 secs using 88.33% CPU
Optimizing NNI: done in 0.0207365 secs using 85.44% CPU
UPDATE BEST LOG-LIKELIHOOD: -2697.064
Optimizing NNI: done in 0.0173066 secs using 94.46% CPU
Optimizing NNI: done in 0.0161792 secs using 87.22% CPU
UPDATE BEST LOG-LIKELIHOOD: -2697.063
Optimizing NNI: done in 0.0141955 secs using 92.61% CPU
Optimizing NNI: done in 0.0208153 secs using 95.15% CPU
Optimizing NNI: done in 0.0140275 secs using 78.39% CPU
Iteration 20 / LogL: -2710.256 / Time: 1h:12m:59s
Finish initializing candidate tree set (14)
Current best tree score: -2697.063 / CPU time: 0.836
Number of iterations: 20
--------------------------------------------------------------------
|               OPTIMIZING CANDIDATE TREE SET                      |
--------------------------------------------------------------------
Optimizing NNI: done in 0.0283977 secs using 85.89% CPU
Optimizing NNI: done in 0.029117 secs using 86.13% CPU
Optimizing NNI: done in 0.0279284 secs using 88.75% CPU
Optimizing NNI: done in 0.0210589 secs using 80.93% CPU
Optimizing NNI: done in 0.0210891 secs using 95.17% CPU
Optimizing NNI: done in 0.0226038 secs using 77.52% CPU
Optimizing NNI: done in 0.021644 secs using 94.96% CPU
Optimizing NNI: done in 0.0167383 secs using 99.71% CPU
Optimizing NNI: done in 0.0201992 secs using 84.92% CPU
Optimizing NNI: done in 0.0200004 secs using 84.79% CPU
Iteration 30 / LogL: -2698.639 / Time: 1h:12m:59s (0h:0m:2s left)
Optimizing NNI: done in 0.0197662 secs using 89.7% CPU
Optimizing NNI: done in 0.02735 secs using 88.77% CPU
Optimizing NNI: done in 0.0276825 secs using 81.73% CPU
Optimizing NNI: done in 0.0230739 secs using 82.55% CPU
Optimizing NNI: done in 0.0282319 secs using 83.61% CPU
Optimizing NNI: done in 0.0172024 secs using 87.99% CPU
Optimizing NNI: done in 0.0221443 secs using 90.37% CPU
Optimizing NNI: done in 0.0280745 secs using 89.07% CPU
Estimate model parameters (epsilon = 0.100)
BETTER TREE FOUND at iteration 38: -2696.458
Optimizing NNI: done in 0.0212035 secs using 90.16% CPU
UPDATE BEST LOG-LIKELIHOOD: -2696.454
Optimizing NNI: done in 0.0282913 secs using 96.29% CPU
Iteration 40 / LogL: -2696.460 / Time: 1h:13m:0s (0h:0m:3s left)
Optimizing NNI: done in 0.0252537 secs using 84.28% CPU
Optimizing NNI: done in 0.0224147 secs using 82.25% CPU
Optimizing NNI: done in 0.0260177 secs using 76.74% CPU
UPDATE BEST LOG-LIKELIHOOD: -2696.453
Optimizing NNI: done in 0.0193549 secs using 74.08% CPU
Optimizing NNI: done in 0.0274427 secs using 88.85% CPU
Optimizing NNI: done in 0.0218913 secs using 77.46% CPU
Optimizing NNI: done in 0.0232949 secs using 90.98% CPU
Optimizing NNI: done in 0.026057 secs using 80.66% CPU
Optimizing NNI: done in 0.0222397 secs using 86.44% CPU
Optimizing NNI: done in 0.0182637 secs using 99.47% CPU
Iteration 50 / LogL: -2696.457 / Time: 1h:13m:0s (0h:0m:2s left)
Optimizing NNI: done in 0.0249072 secs using 83.69% CPU
Optimizing NNI: done in 0.0333827 secs using 84.18% CPU
Optimizing NNI: done in 0.019013 secs using 94.39% CPU
Optimizing NNI: done in 0.0173752 secs using 82.55% CPU
Optimizing NNI: done in 0.0240504 secs using 83.14% CPU
Optimizing NNI: done in 0.0222534 secs using 95.56% CPU
Optimizing NNI: done in 0.0295083 secs using 86.12% CPU
Optimizing NNI: done in 0.0341483 secs using 91.05% CPU
Optimizing NNI: done in 0.0270736 secs using 85.09% CPU
Optimizing NNI: done in 0.0255809 secs using 99.7% CPU
Iteration 60 / LogL: -2697.363 / Time: 1h:13m:0s (0h:0m:2s left)
Optimizing NNI: done in 0.0262687 secs using 80.74% CPU
Optimizing NNI: done in 0.0165014 secs using 81.52% CPU
Optimizing NNI: done in 0.022725 secs using 99.72% CPU
Optimizing NNI: done in 0.0272993 secs using 92.49% CPU
Optimizing NNI: done in 0.0257494 secs using 84.6% CPU
Optimizing NNI: done in 0.0249228 secs using 75.77% CPU
Optimizing NNI: done in 0.0265652 secs using 84.59% CPU
Optimizing NNI: done in 0.0202814 secs using 89.97% CPU
Optimizing NNI: done in 0.0223991 secs using 90.78% CPU
Optimizing NNI: done in 0.0230165 secs using 95.4% CPU
Iteration 70 / LogL: -2700.570 / Time: 1h:13m:0s (0h:0m:2s left)
Optimizing NNI: done in 0.0314648 secs using 83.96% CPU
Optimizing NNI: done in 0.0228446 secs using 87.64% CPU
Optimizing NNI: done in 0.0260878 secs using 96.03% CPU
Optimizing NNI: done in 0.0259478 secs using 91.9% CPU
Optimizing NNI: done in 0.039195 secs using 92.29% CPU
Optimizing NNI: done in 0.0242735 secs using 83.31% CPU
Optimizing NNI: done in 0.0213741 secs using 76.64% CPU
Optimizing NNI: done in 0.0210607 secs using 90.78% CPU
Optimizing NNI: done in 0.0317724 secs using 83.96% CPU
Optimizing NNI: done in 0.0224311 secs using 86.55% CPU
Iteration 80 / LogL: -2696.459 / Time: 1h:13m:1s (0h:0m:1s left)
Optimizing NNI: done in 0.0223891 secs using 86.34% CPU
Optimizing NNI: done in 0.024064 secs using 95.62% CPU
Optimizing NNI: done in 0.0220325 secs using 95.09% CPU
Optimizing NNI: done in 0.0204361 secs using 90.1% CPU
Optimizing NNI: done in 0.024811 secs using 67.66% CPU
Optimizing NNI: done in 0.0275848 secs using 81.59% CPU
Optimizing NNI: done in 0.0226464 secs using 80.63% CPU
Optimizing NNI: done in 0.0176678 secs using 82.66% CPU
Optimizing NNI: done in 0.0223207 secs using 86.36% CPU
Optimizing NNI: done in 0.0237235 secs using 87.09% CPU
Iteration 90 / LogL: -2699.214 / Time: 1h:13m:1s (0h:0m:1s left)
Optimizing NNI: done in 0.0131408 secs using 99.74% CPU
Optimizing NNI: done in 0.0234998 secs using 91.27% CPU
Optimizing NNI: done in 0.0218941 secs using 90.65% CPU
Optimizing NNI: done in 0.0208626 secs using 71.13% CPU
Optimizing NNI: done in 0.0249598 secs using 83.98% CPU
Optimizing NNI: done in 0.0295045 secs using 86.42% CPU
Optimizing NNI: done in 0.0257152 secs using 91.73% CPU
Optimizing NNI: done in 0.0257587 secs using 91.98% CPU
Optimizing NNI: done in 0.0293846 secs using 96.39% CPU
Optimizing NNI: done in 0.0191769 secs using 84.25% CPU
Iteration 100 / LogL: -2696.455 / Time: 1h:13m:1s (0h:0m:1s left)
Optimizing NNI: done in 0.0282717 secs using 82.23% CPU
Optimizing NNI: done in 0.0272624 secs using 95.94% CPU
Optimizing NNI: done in 0.0265552 secs using 92.56% CPU
Optimizing NNI: done in 0.0343026 secs using 90.99% CPU
Optimizing NNI: done in 0.0229993 secs using 82.33% CPU
Optimizing NNI: done in 0.0153827 secs using 93.13% CPU
Optimizing NNI: done in 0.0184629 secs using 78.64% CPU
Optimizing NNI: done in 0.0212263 secs using 76.02% CPU
Optimizing NNI: done in 0.0271117 secs using 77.63% CPU
Optimizing NNI: done in 0.0219961 secs using 85.95% CPU
Iteration 110 / LogL: -2696.458 / Time: 1h:13m:1s (0h:0m:0s left)
Optimizing NNI: done in 0.025992 secs using 95.78% CPU
Optimizing NNI: done in 0.0290871 secs using 82.51% CPU
Optimizing NNI: done in 0.0270559 secs using 77.68% CPU
Optimizing NNI: done in 0.0185401 secs using 83.78% CPU
Optimizing NNI: done in 0.0169847 secs using 76.16% CPU
Optimizing NNI: done in 0.025107 secs using 79.68% CPU
Optimizing NNI: done in 0.0225799 secs using 86.47% CPU
Optimizing NNI: done in 0.0268032 secs using 82.06% CPU
Optimizing NNI: done in 0.0301103 secs using 89.53% CPU
Optimizing NNI: done in 0.0214827 secs using 81.44% CPU
Iteration 120 / LogL: -2696.455 / Time: 1h:13m:2s (0h:0m:0s left)
Optimizing NNI: done in 0.0248005 secs using 99.43% CPU
Optimizing NNI: done in 0.0250725 secs using 95.71% CPU
Optimizing NNI: done in 0.0296789 secs using 89.59% CPU
Optimizing NNI: done in 0.0226842 secs using 99.73% CPU
Optimizing NNI: done in 0.0226604 secs using 95.35% CPU
Optimizing NNI: done in 0.0260023 secs using 84.45% CPU
Optimizing NNI: done in 0.0236755 secs using 87.25% CPU
Optimizing NNI: done in 0.0279918 secs using 85.61% CPU
Optimizing NNI: done in 0.0229671 secs using 86.61% CPU
Optimizing NNI: done in 0.0281532 secs using 85.75% CPU
Iteration 130 / LogL: -2700.569 / Time: 1h:13m:2s (0h:0m:0s left)
Optimizing NNI: done in 0.020019 secs using 94.61% CPU
Optimizing NNI: done in 0.0225084 secs using 81.91% CPU
Optimizing NNI: done in 0.0359317 secs using 74.8% CPU
Optimizing NNI: done in 0.0253076 secs using 87.87% CPU
Optimizing NNI: done in 0.0173613 secs using 94.1% CPU
Optimizing NNI: done in 0.0287031 secs using 89.58% CPU
Optimizing NNI: done in 0.0239387 secs using 91.4% CPU
Optimizing NNI: done in 0.0264437 secs using 88.42% CPU
Optimizing NNI: done in 0.0216406 secs using 77.09% CPU
TREE SEARCH COMPLETED AFTER 139 ITERATIONS / Time: 1h:13m:2s

--------------------------------------------------------------------
|                    FINALIZING TREE SEARCH                        |
--------------------------------------------------------------------
Performs final model parameters optimization
Estimate model parameters (epsilon = 0.010)
1. Initial log-likelihood: -2696.453
2. Current log-likelihood: -2696.410
3. Current log-likelihood: -2696.347
4. Current log-likelihood: -2696.301
5. Current log-likelihood: -2696.268
6. Current log-likelihood: -2696.243
7. Current log-likelihood: -2696.228
8. Current log-likelihood: -2696.215
Optimal log-likelihood: -2696.202
Rate parameters:  A-C: 1.00000  A-G: 4.89029  A-T: 1.00000  C-G: 1.00000  C-T: 4.89029  G-T: 1.00000
Base frequencies:  A: 0.226  C: 0.224  G: 0.299  T: 0.251
Site proportion and rates:  (0.554,0.108) (0.311,0.128) (0.135,6.674)
Parameters optimization took 8 rounds (0.047 sec)
BEST SCORE FOUND : -2696.202
Total tree length: 0.871

Total number of iterations: 139
CPU time used for tree search: 3.237 sec (0h:0m:3s)
Wall-clock time used for tree search: 3.810 sec (0h:0m:3s)
Total CPU time used: 3869.262 sec (1h:4m:29s)
Total wall-clock time used: 4382.618 sec (1h:13m:2s)

===> START BOOTSTRAP REPLICATE NUMBER 941

Creating bootstrap alignment (seed: 944040)...
Creating fast initial parsimony tree by random order stepwise addition...
0.003 seconds, parsimony score: 494 (based on 156 sites)

NOTE: 0 MB RAM (0 GB) is required!
Estimate model parameters (epsilon = 0.100)
1. Initial log-likelihood: -3535.441
2. Current log-likelihood: -3292.525
3. Current log-likelihood: -3251.470
4. Current log-likelihood: -3248.665
5. Current log-likelihood: -3247.758
6. Current log-likelihood: -3247.220
7. Current log-likelihood: -3246.846
8. Current log-likelihood: -3246.707
Optimal log-likelihood: -3246.689
Rate parameters:  A-C: 1.00000  A-G: 3.97851  A-T: 1.00000  C-G: 1.00000  C-T: 3.97851  G-T: 1.00000
Base frequencies:  A: 0.192  C: 0.233  G: 0.294  T: 0.280
Site proportion and rates:  (0.575,0.158) (0.276,0.242) (0.149,5.649)
Parameters optimization took 8 rounds (0.062 sec)
Wrote distance file to... 
Computing ML distances based on estimated model parameters...
Calculating distance matrix: done in 0.00589414 secs using 98.96% CPU
Computing ML distances took 0.005925 sec (of wall-clock time) 0.005863 sec (of CPU time)
Setting up auxiliary I and S matrices: done in 0.000133631 secs using 128.7% CPU
Constructing RapidNJ tree: done in 0.000346954 secs using 128.5% CPU
Computing RapidNJ tree took 0.000544 sec (of wall-clock time) 0.000682 sec (of CPU time)
Log-likelihood of RapidNJ tree: -3276.690
--------------------------------------------------------------------
|             INITIALIZING CANDIDATE TREE SET                      |
--------------------------------------------------------------------
Generating 98 parsimony trees... 0.334 second
Computing log-likelihood of 98 initial trees ... 0.112 seconds
Current best score: -3220.174

Do NNI search on 20 best initial trees
Optimizing NNI: done in 0.0125249 secs using 75.55% CPU
Estimate model parameters (epsilon = 0.100)
BETTER TREE FOUND at iteration 1: -3206.655
Optimizing NNI: done in 0.0174996 secs using 87.96% CPU
Optimizing NNI: done in 0.015689 secs using 74.12% CPU
Estimate model parameters (epsilon = 0.100)
BETTER TREE FOUND at iteration 3: -3206.581
Optimizing NNI: done in 0.0166679 secs using 87.98% CPU
Optimizing NNI: done in 0.0177869 secs using 82.72% CPU
Optimizing NNI: done in 0.014071 secs using 99.75% CPU
Optimizing NNI: done in 0.017956 secs using 88.61% CPU
Optimizing NNI: done in 0.0198886 secs using 89.74% CPU
Optimizing NNI: done in 0.0153151 secs using 67.37% CPU
Optimizing NNI: done in 0.0151696 secs using 86.57% CPU
Iteration 10 / LogL: -3210.536 / Time: 1h:13m:3s
Optimizing NNI: done in 0.0181301 secs using 83.18% CPU
Optimizing NNI: done in 0.0151557 secs using 93.37% CPU
Optimizing NNI: done in 0.0159164 secs using 99.65% CPU
Optimizing NNI: done in 0.0159428 secs using 99.67% CPU
Optimizing NNI: done in 0.0144056 secs using 85.99% CPU
Optimizing NNI: done in 0.0172039 secs using 94.01% CPU
Optimizing NNI: done in 0.0145901 secs using 86.65% CPU
Optimizing NNI: done in 0.0168223 secs using 93.79% CPU
Estimate model parameters (epsilon = 0.100)
BETTER TREE FOUND at iteration 18: -3206.491
Optimizing NNI: done in 0.0180658 secs using 99.43% CPU
Optimizing NNI: done in 0.0152781 secs using 93.24% CPU
Iteration 20 / LogL: -3216.526 / Time: 1h:13m:3s
Finish initializing candidate tree set (15)
Current best tree score: -3206.491 / CPU time: 0.811
Number of iterations: 20
--------------------------------------------------------------------
|               OPTIMIZING CANDIDATE TREE SET                      |
--------------------------------------------------------------------
Optimizing NNI: done in 0.0218111 secs using 86.39% CPU
Optimizing NNI: done in 0.0179439 secs using 77.75% CPU
Optimizing NNI: done in 0.0236976 secs using 83.02% CPU
Optimizing NNI: done in 0.0207192 secs using 85.04% CPU
Optimizing NNI: done in 0.0255489 secs using 91.88% CPU
Optimizing NNI: done in 0.0404293 secs using 97.87% CPU
Optimizing NNI: done in 0.0222552 secs using 90.86% CPU
Optimizing NNI: done in 0.0178882 secs using 77.49% CPU
Optimizing NNI: done in 0.0190556 secs using 89.09% CPU
Optimizing NNI: done in 0.0251574 secs using 91.85% CPU
Iteration 30 / LogL: -3206.517 / Time: 1h:13m:3s (0h:0m:3s left)
Optimizing NNI: done in 0.0185477 secs using 83.47% CPU
Optimizing NNI: done in 0.0244021 secs using 79.45% CPU
Optimizing NNI: done in 0.0220787 secs using 90.54% CPU
Optimizing NNI: done in 0.0197769 secs using 99.73% CPU
Optimizing NNI: done in 0.0211432 secs using 71.57% CPU
Optimizing NNI: done in 0.0201043 secs using 94.66% CPU
Optimizing NNI: done in 0.0168763 secs using 99.74% CPU
Optimizing NNI: done in 0.0216659 secs using 95.21% CPU
Optimizing NNI: done in 0.0186144 secs using 99.56% CPU
Optimizing NNI: done in 0.0296539 secs using 83.16% CPU
Iteration 40 / LogL: -3206.570 / Time: 1h:13m:3s (0h:0m:2s left)
Optimizing NNI: done in 0.0215539 secs using 90.66% CPU
Optimizing NNI: done in 0.0179987 secs using 88.62% CPU
Optimizing NNI: done in 0.0246882 secs using 83.74% CPU
Optimizing NNI: done in 0.0188756 secs using 88.95% CPU
Optimizing NNI: done in 0.0237115 secs using 78.76% CPU
Optimizing NNI: done in 0.0202394 secs using 99.68% CPU
Optimizing NNI: done in 0.0233566 secs using 86.98% CPU
Optimizing NNI: done in 0.0191731 secs using 89.39% CPU
Optimizing NNI: done in 0.0201318 secs using 94.89% CPU
Optimizing NNI: done in 0.0234573 secs using 91.26% CPU
Iteration 50 / LogL: -3206.546 / Time: 1h:13m:4s (0h:0m:2s left)
Optimizing NNI: done in 0.0216507 secs using 90.73% CPU
Optimizing NNI: done in 0.0264014 secs using 95.92% CPU
Optimizing NNI: done in 0.0219395 secs using 81.76% CPU
Optimizing NNI: done in 0.0241199 secs using 83.35% CPU
Optimizing NNI: done in 0.0247627 secs using 95.6% CPU
Optimizing NNI: done in 0.0235383 secs using 91.26% CPU
Optimizing NNI: done in 0.0242656 secs using 87.46% CPU
Optimizing NNI: done in 0.0241314 secs using 87.21% CPU
Optimizing NNI: done in 0.0190021 secs using 85.06% CPU
Optimizing NNI: done in 0.0219483 secs using 81.57% CPU
Iteration 60 / LogL: -3209.285 / Time: 1h:13m:4s (0h:0m:1s left)
Optimizing NNI: done in 0.0237115 secs using 87.43% CPU
Optimizing NNI: done in 0.0231486 secs using 87.01% CPU
Optimizing NNI: done in 0.0210694 secs using 94.97% CPU
Optimizing NNI: done in 0.0200735 secs using 84.98% CPU
Optimizing NNI: done in 0.0243305 secs using 91.36% CPU
Optimizing NNI: done in 0.0205308 secs using 94.9% CPU
Optimizing NNI: done in 0.0260818 secs using 95.85% CPU
Optimizing NNI: done in 0.0301928 secs using 83.18% CPU
Optimizing NNI: done in 0.029962 secs using 89.81% CPU
Optimizing NNI: done in 0.0227555 secs using 91.07% CPU
UPDATE BEST LOG-LIKELIHOOD: -3206.490
Iteration 70 / LogL: -3206.490 / Time: 1h:13m:4s (0h:0m:1s left)
Optimizing NNI: done in 0.0280037 secs using 85.45% CPU
Optimizing NNI: done in 0.0272622 secs using 81.42% CPU
Optimizing NNI: done in 0.0220043 secs using 95.22% CPU
Optimizing NNI: done in 0.0290678 secs using 92.97% CPU
Optimizing NNI: done in 0.0256411 secs using 84.11% CPU
Optimizing NNI: done in 0.0301052 secs using 96.33% CPU
Optimizing NNI: done in 0.0216521 secs using 90.64% CPU
Optimizing NNI: done in 0.022632 secs using 90.92% CPU
Optimizing NNI: done in 0.0236435 secs using 87.26% CPU
Optimizing NNI: done in 0.0255957 secs using 91.78% CPU
Iteration 80 / LogL: -3209.323 / Time: 1h:13m:4s (0h:0m:1s left)
Optimizing NNI: done in 0.0254178 secs using 76.13% CPU
Optimizing NNI: done in 0.0232623 secs using 86.88% CPU
Optimizing NNI: done in 0.02436 secs using 83.34% CPU
Optimizing NNI: done in 0.0230727 secs using 91.04% CPU
Optimizing NNI: done in 0.030357 secs using 80.14% CPU
Optimizing NNI: done in 0.0237586 secs using 91.42% CPU
Optimizing NNI: done in 0.021718 secs using 86.09% CPU
Optimizing NNI: done in 0.0238024 secs using 87.04% CPU
Optimizing NNI: done in 0.0235294 secs using 86.9% CPU
Optimizing NNI: done in 0.0259467 secs using 84.35% CPU
Iteration 90 / LogL: -3209.603 / Time: 1h:13m:5s (0h:0m:0s left)
Optimizing NNI: done in 0.0302464 secs using 93.17% CPU
Optimizing NNI: done in 0.0288868 secs using 82.54% CPU
Optimizing NNI: done in 0.0227663 secs using 95.22% CPU
Optimizing NNI: done in 0.0211179 secs using 90.29% CPU
Optimizing NNI: done in 0.021048 secs using 95.12% CPU
Optimizing NNI: done in 0.0219847 secs using 86.05% CPU
Optimizing NNI: done in 0.0222732 secs using 90.71% CPU
Optimizing NNI: done in 0.024405 secs using 83.39% CPU
Optimizing NNI: done in 0.0209928 secs using 80.73% CPU
Optimizing NNI: done in 0.0214896 secs using 76.69% CPU
Iteration 100 / LogL: -3206.491 / Time: 1h:13m:5s (0h:0m:0s left)
Optimizing NNI: done in 0.0251466 secs using 91.75% CPU
Optimizing NNI: done in 0.0243962 secs using 83.83% CPU
Optimizing NNI: done in 0.0237749 secs using 91.39% CPU
Optimizing NNI: done in 0.0206977 secs using 85.11% CPU
Optimizing NNI: done in 0.0285443 secs using 96.27% CPU
Optimizing NNI: done in 0.0217528 secs using 87.06% CPU
Optimizing NNI: done in 0.0245873 secs using 91.3% CPU
Optimizing NNI: done in 0.0158531 secs using 99.72% CPU
Optimizing NNI: done in 0.0305164 secs using 86.69% CPU
Optimizing NNI: done in 0.0220863 secs using 90.85% CPU
Iteration 110 / LogL: -3206.527 / Time: 1h:13m:5s (0h:0m:0s left)
Optimizing NNI: done in 0.0198335 secs using 94.48% CPU
Optimizing NNI: done in 0.0230294 secs using 86.81% CPU
Optimizing NNI: done in 0.0253279 secs using 87.92% CPU
Optimizing NNI: done in 0.0266535 secs using 95.84% CPU
Optimizing NNI: done in 0.0322316 secs using 90.46% CPU
Optimizing NNI: done in 0.0188619 secs using 84.02% CPU
Optimizing NNI: done in 0.0243709 secs using 95.41% CPU
Optimizing NNI: done in 0.0225095 secs using 90.89% CPU
Optimizing NNI: done in 0.0215133 secs using 85.8% CPU
TREE SEARCH COMPLETED AFTER 119 ITERATIONS / Time: 1h:13m:5s

--------------------------------------------------------------------
|                    FINALIZING TREE SEARCH                        |
--------------------------------------------------------------------
Performs final model parameters optimization
Estimate model parameters (epsilon = 0.010)
1. Initial log-likelihood: -3206.490
2. Current log-likelihood: -3206.462
3. Current log-likelihood: -3206.416
4. Current log-likelihood: -3206.362
5. Current log-likelihood: -3206.301
6. Current log-likelihood: -3206.231
7. Current log-likelihood: -3206.151
8. Current log-likelihood: -3206.059
9. Current log-likelihood: -3205.952
10. Current log-likelihood: -3205.830
11. Current log-likelihood: -3205.688
12. Current log-likelihood: -3205.524
13. Current log-likelihood: -3205.334
14. Current log-likelihood: -3205.113
15. Current log-likelihood: -3204.906
16. Current log-likelihood: -3204.712
17. Current log-likelihood: -3204.479
18. Current log-likelihood: -3204.177
19. Current log-likelihood: -3203.779
20. Current log-likelihood: -3203.224
21. Current log-likelihood: -3202.363
22. Current log-likelihood: -3200.911
23. Current log-likelihood: -3198.300
24. Current log-likelihood: -3193.484
25. Current log-likelihood: -3187.779
26. Current log-likelihood: -3185.468
27. Current log-likelihood: -3184.863
28. Current log-likelihood: -3184.550
29. Current log-likelihood: -3184.335
30. Current log-likelihood: -3184.185
31. Current log-likelihood: -3184.087
32. Current log-likelihood: -3184.016
33. Current log-likelihood: -3183.962
34. Current log-likelihood: -3183.923
35. Current log-likelihood: -3183.893
36. Current log-likelihood: -3183.878
37. Current log-likelihood: -3183.865
38. Current log-likelihood: -3183.854
Optimal log-likelihood: -3183.841
Rate parameters:  A-C: 1.00000  A-G: 4.41769  A-T: 1.00000  C-G: 1.00000  C-T: 4.41769  G-T: 1.00000
Base frequencies:  A: 0.192  C: 0.233  G: 0.294  T: 0.280
Site proportion and rates:  (0.814,0.111) (0.135,2.666) (0.051,10.711)
Parameters optimization took 38 rounds (0.277 sec)
BEST SCORE FOUND : -3183.841
Total tree length: 1.154

Total number of iterations: 119
CPU time used for tree search: 2.736 sec (0h:0m:2s)
Wall-clock time used for tree search: 3.203 sec (0h:0m:3s)
Total CPU time used: 3872.351 sec (1h:4m:32s)
Total wall-clock time used: 4386.184 sec (1h:13m:6s)

===> START BOOTSTRAP REPLICATE NUMBER 942

Creating bootstrap alignment (seed: 944041)...
Creating fast initial parsimony tree by random order stepwise addition...
0.003 seconds, parsimony score: 456 (based on 140 sites)

NOTE: 0 MB RAM (0 GB) is required!
Estimate model parameters (epsilon = 0.100)
1. Initial log-likelihood: -3351.391
2. Current log-likelihood: -3048.800
3. Current log-likelihood: -3014.828
4. Current log-likelihood: -3012.559
5. Current log-likelihood: -3011.783
6. Current log-likelihood: -3011.406
7. Current log-likelihood: -3011.218
Optimal log-likelihood: -3011.104
Rate parameters:  A-C: 1.00000  A-G: 4.29486  A-T: 1.00000  C-G: 1.00000  C-T: 4.29486  G-T: 1.00000
Base frequencies:  A: 0.213  C: 0.265  G: 0.262  T: 0.260
Site proportion and rates:  (0.562,0.167) (0.326,0.209) (0.112,7.489)
Parameters optimization took 7 rounds (0.051 sec)
Wrote distance file to... 
Computing ML distances based on estimated model parameters...
Calculating distance matrix: done in 0.00510265 secs using 78.25% CPU
Computing ML distances took 0.005132 sec (of wall-clock time) 0.004022 sec (of CPU time)
Setting up auxiliary I and S matrices: done in 0.00013313 secs using 127.7% CPU
Constructing RapidNJ tree: done in 0.000333468 secs using 99.56% CPU
Computing RapidNJ tree took 0.000522 sec (of wall-clock time) 0.000559 sec (of CPU time)
Log-likelihood of RapidNJ tree: -3043.789
--------------------------------------------------------------------
|             INITIALIZING CANDIDATE TREE SET                      |
--------------------------------------------------------------------
Generating 98 parsimony trees... 0.333 second
Computing log-likelihood of 98 initial trees ... 0.108 seconds
Current best score: -2965.137

Do NNI search on 20 best initial trees
Optimizing NNI: done in 0.0147009 secs using 92.7% CPU
Estimate model parameters (epsilon = 0.100)
BETTER TREE FOUND at iteration 1: -2957.421
Optimizing NNI: done in 0.0167848 secs using 76.23% CPU
Optimizing NNI: done in 0.0163575 secs using 81.22% CPU
Optimizing NNI: done in 0.0186859 secs using 94.38% CPU
Optimizing NNI: done in 0.0145999 secs using 99.66% CPU
Optimizing NNI: done in 0.0187274 secs using 78.46% CPU
Optimizing NNI: done in 0.0156324 secs using 80.56% CPU
Optimizing NNI: done in 0.0188558 secs using 94.72% CPU
Optimizing NNI: done in 0.019601 secs using 89.32% CPU
Optimizing NNI: done in 0.0162304 secs using 81.34% CPU
Iteration 10 / LogL: -2958.977 / Time: 1h:13m:6s
Optimizing NNI: done in 0.0268822 secs using 81.14% CPU
Optimizing NNI: done in 0.024181 secs using 91.48% CPU
Optimizing NNI: done in 0.0178577 secs using 94.23% CPU
Optimizing NNI: done in 0.0217186 secs using 95.07% CPU
Optimizing NNI: done in 0.0198672 secs using 86.35% CPU
Optimizing NNI: done in 0.0169002 secs using 87.97% CPU
Estimate model parameters (epsilon = 0.100)
BETTER TREE FOUND at iteration 16: -2956.423
Optimizing NNI: done in 0.0226765 secs using 90.75% CPU
Optimizing NNI: done in 0.017103 secs using 93.91% CPU
Optimizing NNI: done in 0.0267539 secs using 88.75% CPU
Optimizing NNI: done in 0.0313248 secs using 86.88% CPU
Iteration 20 / LogL: -2959.383 / Time: 1h:13m:7s
Finish initializing candidate tree set (19)
Current best tree score: -2956.423 / CPU time: 0.869
Number of iterations: 20
--------------------------------------------------------------------
|               OPTIMIZING CANDIDATE TREE SET                      |
--------------------------------------------------------------------
Optimizing NNI: done in 0.0187718 secs using 84.47% CPU
Optimizing NNI: done in 0.0218807 secs using 90.66% CPU
Optimizing NNI: done in 0.0231483 secs using 82.33% CPU
Optimizing NNI: done in 0.0294498 secs using 89.68% CPU
Optimizing NNI: done in 0.0295618 secs using 96.25% CPU
Optimizing NNI: done in 0.0293107 secs using 89.53% CPU
Optimizing NNI: done in 0.034839 secs using 94% CPU
Optimizing NNI: done in 0.0253906 secs using 76.43% CPU
Optimizing NNI: done in 0.0301567 secs using 76.63% CPU
Optimizing NNI: done in 0.0215174 secs using 81.16% CPU
Iteration 30 / LogL: -2956.744 / Time: 1h:13m:7s (0h:0m:3s left)
Optimizing NNI: done in 0.0204983 secs using 90.22% CPU
Optimizing NNI: done in 0.0277479 secs using 88.84% CPU
Optimizing NNI: done in 0.0193358 secs using 89.41% CPU
Optimizing NNI: done in 0.019496 secs using 99.71% CPU
Optimizing NNI: done in 0.0292472 secs using 89.83% CPU
Optimizing NNI: done in 0.0216392 secs using 90.65% CPU
Optimizing NNI: done in 0.0345834 secs using 82.4% CPU
Optimizing NNI: done in 0.0242922 secs using 87.41% CPU
Optimizing NNI: done in 0.0255521 secs using 87.93% CPU
BETTER TREE FOUND at iteration 39: -2956.423
Optimizing NNI: done in 0.0229431 secs using 91.33% CPU
Iteration 40 / LogL: -2957.780 / Time: 1h:13m:7s (0h:0m:3s left)
Optimizing NNI: done in 0.0212899 secs using 90.45% CPU
Optimizing NNI: done in 0.0151857 secs using 93% CPU
Optimizing NNI: done in 0.0239132 secs using 87.22% CPU
Optimizing NNI: done in 0.0246239 secs using 79.48% CPU
Optimizing NNI: done in 0.0220649 secs using 90.81% CPU
Optimizing NNI: done in 0.0269388 secs using 88.77% CPU
Optimizing NNI: done in 0.0281011 secs using 96.16% CPU
Optimizing NNI: done in 0.0233794 secs using 86.95% CPU
Optimizing NNI: done in 0.0197729 secs using 84.55% CPU
Optimizing NNI: done in 0.0261125 secs using 88.4% CPU
Iteration 50 / LogL: -2957.345 / Time: 1h:13m:7s (0h:0m:3s left)
Optimizing NNI: done in 0.0231277 secs using 65.17% CPU
Optimizing NNI: done in 0.0312932 secs using 82.78% CPU
Optimizing NNI: done in 0.0198697 secs using 99.69% CPU
Optimizing NNI: done in 0.0219901 secs using 90.67% CPU
Optimizing NNI: done in 0.0204182 secs using 99.73% CPU
Optimizing NNI: done in 0.0182207 secs using 89.09% CPU
Optimizing NNI: done in 0.0233825 secs using 82.52% CPU
Optimizing NNI: done in 0.0326086 secs using 90.7% CPU
Optimizing NNI: done in 0.0203002 secs using 90.09% CPU
Optimizing NNI: done in 0.0280131 secs using 89.05% CPU
Iteration 60 / LogL: -2984.521 / Time: 1h:13m:8s (0h:0m:2s left)
Optimizing NNI: done in 0.0244089 secs using 79.31% CPU
Optimizing NNI: done in 0.0238947 secs using 91.42% CPU
Optimizing NNI: done in 0.0226748 secs using 86.55% CPU
Optimizing NNI: done in 0.0307758 secs using 83.72% CPU
Optimizing NNI: done in 0.0230962 secs using 95.24% CPU
Optimizing NNI: done in 0.0217334 secs using 95.3% CPU
Optimizing NNI: done in 0.0245728 secs using 95.47% CPU
Optimizing NNI: done in 0.0333794 secs using 90.74% CPU
Optimizing NNI: done in 0.0266046 secs using 88.77% CPU
Optimizing NNI: done in 0.0306329 secs using 96.63% CPU
Iteration 70 / LogL: -2956.424 / Time: 1h:13m:8s (0h:0m:2s left)
Optimizing NNI: done in 0.0253676 secs using 87.89% CPU
Optimizing NNI: done in 0.0264824 secs using 95.92% CPU
Optimizing NNI: done in 0.0183096 secs using 94.4% CPU
Optimizing NNI: done in 0.0241747 secs using 79.22% CPU
Optimizing NNI: done in 0.0253509 secs using 99.49% CPU
Optimizing NNI: done in 0.02787 secs using 78.23% CPU
Optimizing NNI: done in 0.0238007 secs using 91.42% CPU
Optimizing NNI: done in 0.0274755 secs using 96% CPU
Optimizing NNI: done in 0.0231908 secs using 87.09% CPU
Optimizing NNI: done in 0.0204069 secs using 89.73% CPU
Iteration 80 / LogL: -2956.429 / Time: 1h:13m:8s (0h:0m:1s left)
Optimizing NNI: done in 0.0269018 secs using 92.4% CPU
Optimizing NNI: done in 0.0210074 secs using 90.11% CPU
Optimizing NNI: done in 0.0250249 secs using 72.02% CPU
Optimizing NNI: done in 0.0204353 secs using 94.54% CPU
Optimizing NNI: done in 0.0169687 secs using 88% CPU
Optimizing NNI: done in 0.0230168 secs using 86.72% CPU
Optimizing NNI: done in 0.0234392 secs using 95.52% CPU
Optimizing NNI: done in 0.029589 secs using 86.2% CPU
Optimizing NNI: done in 0.0174219 secs using 71.55% CPU
Optimizing NNI: done in 0.0241166 secs using 83.1% CPU
Iteration 90 / LogL: -2960.259 / Time: 1h:13m:8s (0h:0m:1s left)
Optimizing NNI: done in 0.0216052 secs using 85.98% CPU
Optimizing NNI: done in 0.0346088 secs using 91.01% CPU
Optimizing NNI: done in 0.0255508 secs using 93.21% CPU
Optimizing NNI: done in 0.0218642 secs using 90.23% CPU
UPDATE BEST LOG-LIKELIHOOD: -2956.423
Optimizing NNI: done in 0.0227779 secs using 86.29% CPU
Optimizing NNI: done in 0.0359977 secs using 88.65% CPU
Optimizing NNI: done in 0.0214531 secs using 85.74% CPU
UPDATE BEST LOG-LIKELIHOOD: -2956.422
Optimizing NNI: done in 0.0181838 secs using 88.88% CPU
Optimizing NNI: done in 0.0205268 secs using 99.72% CPU
Optimizing NNI: done in 0.0287499 secs using 85.88% CPU
Iteration 100 / LogL: -2958.357 / Time: 1h:13m:9s (0h:0m:1s left)
Optimizing NNI: done in 0.0315381 secs using 90.33% CPU
Optimizing NNI: done in 0.0201673 secs using 84.84% CPU
Optimizing NNI: done in 0.0265498 secs using 70.02% CPU
Optimizing NNI: done in 0.0253003 secs using 80.34% CPU
Optimizing NNI: done in 0.0227325 secs using 73.52% CPU
Optimizing NNI: done in 0.03011 secs using 73.32% CPU
Optimizing NNI: done in 0.0345343 secs using 91.2% CPU
Optimizing NNI: done in 0.0213054 secs using 85.72% CPU
Optimizing NNI: done in 0.0232142 secs using 91.2% CPU
Optimizing NNI: done in 0.0405903 secs using 92.46% CPU
Iteration 110 / LogL: -2957.439 / Time: 1h:13m:9s (0h:0m:0s left)
Optimizing NNI: done in 0.027319 secs using 89.08% CPU
Optimizing NNI: done in 0.0267972 secs using 84.81% CPU
Optimizing NNI: done in 0.0234302 secs using 95.48% CPU
Optimizing NNI: done in 0.0172061 secs using 88.3% CPU
Optimizing NNI: done in 0.0214785 secs using 90.38% CPU
Optimizing NNI: done in 0.0278745 secs using 89.16% CPU
Optimizing NNI: done in 0.0239198 secs using 66.42% CPU
Optimizing NNI: done in 0.016485 secs using 87.52% CPU
Optimizing NNI: done in 0.0244002 secs using 79.31% CPU
Optimizing NNI: done in 0.0303578 secs using 99.72% CPU
Iteration 120 / LogL: -2967.049 / Time: 1h:13m:9s (0h:0m:0s left)
Optimizing NNI: done in 0.0250205 secs using 92% CPU
Optimizing NNI: done in 0.02582 secs using 80.19% CPU
Optimizing NNI: done in 0.0419942 secs using 87.84% CPU
Optimizing NNI: done in 0.0224904 secs using 86.56% CPU
Optimizing NNI: done in 0.0331875 secs using 87.67% CPU
Optimizing NNI: done in 0.0222142 secs using 84.3% CPU
UPDATE BEST LOG-LIKELIHOOD: -2956.421
Optimizing NNI: done in 0.030754 secs using 83.34% CPU
Optimizing NNI: done in 0.0279125 secs using 89.01% CPU
Optimizing NNI: done in 0.0237059 secs using 91.24% CPU
Optimizing NNI: done in 0.0222141 secs using 77.65% CPU
Iteration 130 / LogL: -3029.795 / Time: 1h:13m:9s (0h:0m:0s left)
Optimizing NNI: done in 0.0261674 secs using 91.87% CPU
Optimizing NNI: done in 0.0228274 secs using 91% CPU
Optimizing NNI: done in 0.021183 secs using 99.57% CPU
Optimizing NNI: done in 0.0193019 secs using 82.62% CPU
Optimizing NNI: done in 0.0179626 secs using 88.66% CPU
Optimizing NNI: done in 0.0304327 secs using 93.31% CPU
Optimizing NNI: done in 0.0284985 secs using 99.61% CPU
Optimizing NNI: done in 0.0207112 secs using 99.7% CPU
Optimizing NNI: done in 0.0259737 secs using 84.36% CPU
Optimizing NNI: done in 0.0195729 secs using 89.66% CPU
Iteration 140 / LogL: -2956.749 / Time: 1h:13m:10s (0h:0m:-1s left)
TREE SEARCH COMPLETED AFTER 140 ITERATIONS / Time: 1h:13m:10s

--------------------------------------------------------------------
|                    FINALIZING TREE SEARCH                        |
--------------------------------------------------------------------
Performs final model parameters optimization
Estimate model parameters (epsilon = 0.010)
1. Initial log-likelihood: -2956.421
2. Current log-likelihood: -2956.386
3. Current log-likelihood: -2956.328
4. Current log-likelihood: -2956.258
5. Current log-likelihood: -2956.177
6. Current log-likelihood: -2956.082
7. Current log-likelihood: -2955.971
8. Current log-likelihood: -2955.842
9. Current log-likelihood: -2955.693
10. Current log-likelihood: -2955.521
11. Current log-likelihood: -2955.324
12. Current log-likelihood: -2955.098
13. Current log-likelihood: -2954.842
14. Current log-likelihood: -2954.651
15. Current log-likelihood: -2954.516
16. Current log-likelihood: -2954.351
17. Current log-likelihood: -2954.162
18. Current log-likelihood: -2953.933
19. Current log-likelihood: -2953.668
20. Current log-likelihood: -2953.348
21. Current log-likelihood: -2952.968
22. Current log-likelihood: -2952.504
23. Current log-likelihood: -2951.930
24. Current log-likelihood: -2951.247
25. Current log-likelihood: -2950.431
26. Current log-likelihood: -2949.485
27. Current log-likelihood: -2948.464
28. Current log-likelihood: -2947.431
29. Current log-likelihood: -2946.464
30. Current log-likelihood: -2945.667
31. Current log-likelihood: -2945.080
32. Current log-likelihood: -2944.677
33. Current log-likelihood: -2944.413
34. Current log-likelihood: -2944.241
35. Current log-likelihood: -2944.131
36. Current log-likelihood: -2944.059
37. Current log-likelihood: -2944.013
38. Current log-likelihood: -2943.985
39. Current log-likelihood: -2943.967
40. Current log-likelihood: -2943.956
Optimal log-likelihood: -2943.949
Rate parameters:  A-C: 1.00000  A-G: 4.10575  A-T: 1.00000  C-G: 1.00000  C-T: 4.10575  G-T: 1.00000
Base frequencies:  A: 0.213  C: 0.265  G: 0.262  T: 0.260
Site proportion and rates:  (0.856,0.127) (0.084,2.914) (0.060,10.721)
Parameters optimization took 40 rounds (0.266 sec)
BEST SCORE FOUND : -2943.949
Total tree length: 1.071

Total number of iterations: 140
CPU time used for tree search: 3.373 sec (0h:0m:3s)
Wall-clock time used for tree search: 3.936 sec (0h:0m:3s)
Total CPU time used: 3876.061 sec (1h:4m:36s)
Total wall-clock time used: 4390.462 sec (1h:13m:10s)

===> START BOOTSTRAP REPLICATE NUMBER 943

Creating bootstrap alignment (seed: 944042)...
Creating fast initial parsimony tree by random order stepwise addition...
0.003 seconds, parsimony score: 439 (based on 145 sites)

NOTE: 0 MB RAM (0 GB) is required!
Estimate model parameters (epsilon = 0.100)
1. Initial log-likelihood: -3230.717
2. Current log-likelihood: -2960.784
3. Current log-likelihood: -2935.008
4. Current log-likelihood: -2932.198
5. Current log-likelihood: -2930.947
6. Current log-likelihood: -2930.678
Optimal log-likelihood: -2930.646
Rate parameters:  A-C: 1.00000  A-G: 4.71080  A-T: 1.00000  C-G: 1.00000  C-T: 4.71080  G-T: 1.00000
Base frequencies:  A: 0.209  C: 0.215  G: 0.317  T: 0.259
Site proportion and rates:  (0.556,0.157) (0.295,0.221) (0.149,5.704)
Parameters optimization took 6 rounds (0.046 sec)
Wrote distance file to... 
Computing ML distances based on estimated model parameters...
Calculating distance matrix: done in 0.00516714 secs using 97.58% CPU
Computing ML distances took 0.005197 sec (of wall-clock time) 0.005072 sec (of CPU time)
Setting up auxiliary I and S matrices: done in 0.000135806 secs using 127.4% CPU
Constructing RapidNJ tree: done in 0.000356872 secs using 90.79% CPU
Computing RapidNJ tree took 0.000557 sec (of wall-clock time) 0.000549 sec (of CPU time)
Log-likelihood of RapidNJ tree: -2937.796
--------------------------------------------------------------------
|             INITIALIZING CANDIDATE TREE SET                      |
--------------------------------------------------------------------
Generating 98 parsimony trees... 0.333 second
Computing log-likelihood of 98 initial trees ... 0.106 seconds
Current best score: -2910.983

Do NNI search on 20 best initial trees
Optimizing NNI: done in 0.0172834 secs using 93.91% CPU
Estimate model parameters (epsilon = 0.100)
BETTER TREE FOUND at iteration 1: -2907.694
Optimizing NNI: done in 0.020801 secs using 94.97% CPU
Optimizing NNI: done in 0.0206136 secs using 89.96% CPU
Optimizing NNI: done in 0.0220629 secs using 86.13% CPU
Optimizing NNI: done in 0.0205442 secs using 90.06% CPU
Optimizing NNI: done in 0.0153392 secs using 99.76% CPU
Optimizing NNI: done in 0.0258661 secs using 95.87% CPU
Optimizing NNI: done in 0.0207742 secs using 80.57% CPU
Optimizing NNI: done in 0.018564 secs using 94.39% CPU
Optimizing NNI: done in 0.0236964 secs using 99.71% CPU
Iteration 10 / LogL: -2911.679 / Time: 1h:13m:11s
Optimizing NNI: done in 0.017866 secs using 83.45% CPU
Optimizing NNI: done in 0.0191715 secs using 99.57% CPU
Optimizing NNI: done in 0.0259308 secs using 84.37% CPU
Optimizing NNI: done in 0.0216012 secs using 90.49% CPU
Estimate model parameters (epsilon = 0.100)
BETTER TREE FOUND at iteration 14: -2906.190
Optimizing NNI: done in 0.0151804 secs using 93.61% CPU
Optimizing NNI: done in 0.0184324 secs using 94.05% CPU
Optimizing NNI: done in 0.0225636 secs using 95.36% CPU
Optimizing NNI: done in 0.0166223 secs using 99.71% CPU
Optimizing NNI: done in 0.0222692 secs using 86.48% CPU
Optimizing NNI: done in 0.0250544 secs using 83.78% CPU
Iteration 20 / LogL: -2915.881 / Time: 1h:13m:11s
Finish initializing candidate tree set (19)
Current best tree score: -2906.190 / CPU time: 0.902
Number of iterations: 20
--------------------------------------------------------------------
|               OPTIMIZING CANDIDATE TREE SET                      |
--------------------------------------------------------------------
Optimizing NNI: done in 0.0297022 secs using 89.75% CPU
Optimizing NNI: done in 0.0252742 secs using 95.79% CPU
Optimizing NNI: done in 0.0274106 secs using 88.79% CPU
Optimizing NNI: done in 0.0298212 secs using 96.6% CPU
Estimate model parameters (epsilon = 0.100)
BETTER TREE FOUND at iteration 24: -2905.860
Optimizing NNI: done in 0.0157623 secs using 99.59% CPU
Estimate model parameters (epsilon = 0.100)
BETTER TREE FOUND at iteration 25: -2905.466
Optimizing NNI: done in 0.0301348 secs using 93.11% CPU
BETTER TREE FOUND at iteration 26: -2905.465
Optimizing NNI: done in 0.0262671 secs using 92.48% CPU
Optimizing NNI: done in 0.0226219 secs using 90.74% CPU
Optimizing NNI: done in 0.037705 secs using 89.14% CPU
Optimizing NNI: done in 0.0206803 secs using 85.44% CPU
Iteration 30 / LogL: -2905.788 / Time: 1h:13m:11s (0h:0m:4s left)
Optimizing NNI: done in 0.0393233 secs using 87.03% CPU
Optimizing NNI: done in 0.0214777 secs using 85.74% CPU
Optimizing NNI: done in 0.0252227 secs using 76.06% CPU
Optimizing NNI: done in 0.037113 secs using 75.51% CPU
Optimizing NNI: done in 0.0271191 secs using 92.55% CPU
Optimizing NNI: done in 0.0239398 secs using 95.49% CPU
Optimizing NNI: done in 0.0281677 secs using 96.29% CPU
Optimizing NNI: done in 0.0330356 secs using 99.65% CPU
Optimizing NNI: done in 0.0275267 secs using 96.16% CPU
Optimizing NNI: done in 0.037002 secs using 96.99% CPU
Iteration 40 / LogL: -2908.946 / Time: 1h:13m:12s (0h:0m:3s left)
Optimizing NNI: done in 0.030576 secs using 90.11% CPU
BETTER TREE FOUND at iteration 41: -2905.465
Optimizing NNI: done in 0.020907 secs using 85.41% CPU
UPDATE BEST LOG-LIKELIHOOD: -2905.465
Optimizing NNI: done in 0.0284799 secs using 78.72% CPU
Optimizing NNI: done in 0.0339955 secs using 85.31% CPU
Optimizing NNI: done in 0.0258768 secs using 92.09% CPU
Optimizing NNI: done in 0.0307272 secs using 86.95% CPU
Optimizing NNI: done in 0.0249181 secs using 91.62% CPU
Optimizing NNI: done in 0.0267429 secs using 84.72% CPU
Optimizing NNI: done in 0.0325068 secs using 96.68% CPU
Optimizing NNI: done in 0.0252208 secs using 84.09% CPU
Iteration 50 / LogL: -2925.967 / Time: 1h:13m:12s (0h:0m:3s left)
Optimizing NNI: done in 0.0184757 secs using 89.04% CPU
Optimizing NNI: done in 0.027281 secs using 85.38% CPU
Optimizing NNI: done in 0.0358318 secs using 91.3% CPU
Optimizing NNI: done in 0.0326755 secs using 93.62% CPU
Optimizing NNI: done in 0.02326 secs using 95.48% CPU
UPDATE BEST LOG-LIKELIHOOD: -2905.465
Optimizing NNI: done in 0.020788 secs using 85.41% CPU
Optimizing NNI: done in 0.0287596 secs using 85.79% CPU
Optimizing NNI: done in 0.0250677 secs using 91.75% CPU
Optimizing NNI: done in 0.0299583 secs using 96.4% CPU
Optimizing NNI: done in 0.0211132 secs using 90.33% CPU
UPDATE BEST LOG-LIKELIHOOD: -2905.464
Iteration 60 / LogL: -2905.464 / Time: 1h:13m:12s (0h:0m:2s left)
Optimizing NNI: done in 0.0326765 secs using 82.78% CPU
Optimizing NNI: done in 0.0292863 secs using 89.79% CPU
Optimizing NNI: done in 0.0224647 secs using 95.17% CPU
Optimizing NNI: done in 0.0232522 secs using 91.19% CPU
Optimizing NNI: done in 0.0237182 secs using 91.23% CPU
Optimizing NNI: done in 0.0219838 secs using 90.68% CPU
Optimizing NNI: done in 0.0300679 secs using 99.73% CPU
Optimizing NNI: done in 0.0202389 secs using 94.99% CPU
Optimizing NNI: done in 0.0177454 secs using 88.59% CPU
Optimizing NNI: done in 0.0252189 secs using 83.8% CPU
Iteration 70 / LogL: -2910.192 / Time: 1h:13m:12s (0h:0m:2s left)
Optimizing NNI: done in 0.0272851 secs using 96.09% CPU
Optimizing NNI: done in 0.0236557 secs using 91.32% CPU
Optimizing NNI: done in 0.0277487 secs using 92.68% CPU
Optimizing NNI: done in 0.0222991 secs using 77.34% CPU
UPDATE BEST LOG-LIKELIHOOD: -2905.464
Optimizing NNI: done in 0.0256105 secs using 96% CPU
Optimizing NNI: done in 0.0256936 secs using 84.04% CPU
Optimizing NNI: done in 0.0261771 secs using 92.2% CPU
Optimizing NNI: done in 0.0291389 secs using 85.95% CPU
Optimizing NNI: done in 0.0223235 secs using 95.26% CPU
Optimizing NNI: done in 0.0267637 secs using 77.47% CPU
Iteration 80 / LogL: -2905.465 / Time: 1h:13m:13s (0h:0m:2s left)
Optimizing NNI: done in 0.0204229 secs using 89.9% CPU
Optimizing NNI: done in 0.0223377 secs using 86.37% CPU
Optimizing NNI: done in 0.0270394 secs using 92.5% CPU
UPDATE BEST LOG-LIKELIHOOD: -2905.463
Optimizing NNI: done in 0.0281948 secs using 78.38% CPU
Optimizing NNI: done in 0.029055 secs using 89.39% CPU
UPDATE BEST LOG-LIKELIHOOD: -2905.463
Optimizing NNI: done in 0.0193762 secs using 94.37% CPU
Optimizing NNI: done in 0.0233848 secs using 78.84% CPU
Optimizing NNI: done in 0.0188584 secs using 94.5% CPU
Optimizing NNI: done in 0.0270805 secs using 99.6% CPU
Optimizing NNI: done in 0.0194768 secs using 94.56% CPU
Iteration 90 / LogL: -2911.424 / Time: 1h:13m:13s (0h:0m:1s left)
Optimizing NNI: done in 0.0307503 secs using 96.56% CPU
Optimizing NNI: done in 0.0320108 secs using 93.6% CPU
Optimizing NNI: done in 0.0367963 secs using 88.72% CPU
Optimizing NNI: done in 0.0329493 secs using 90.78% CPU
Optimizing NNI: done in 0.0268043 secs using 96.05% CPU
Optimizing NNI: done in 0.0279941 secs using 88.97% CPU
Optimizing NNI: done in 0.0339441 secs using 94.06% CPU
Optimizing NNI: done in 0.0309957 secs using 93.13% CPU
Optimizing NNI: done in 0.0182461 secs using 94.14% CPU
Optimizing NNI: done in 0.0267408 secs using 84.92% CPU
Iteration 100 / LogL: -2905.466 / Time: 1h:13m:13s (0h:0m:1s left)
Optimizing NNI: done in 0.0262692 secs using 84.54% CPU
Optimizing NNI: done in 0.0213142 secs using 95.14% CPU
Optimizing NNI: done in 0.0192257 secs using 94.53% CPU
Optimizing NNI: done in 0.0276705 secs using 92.61% CPU
Optimizing NNI: done in 0.0303022 secs using 96.42% CPU
Optimizing NNI: done in 0.0335629 secs using 84.82% CPU
Optimizing NNI: done in 0.0239415 secs using 87.38% CPU
Optimizing NNI: done in 0.0257926 secs using 68.87% CPU
Optimizing NNI: done in 0.0245087 secs using 87.41% CPU
Optimizing NNI: done in 0.0271295 secs using 92.41% CPU
Iteration 110 / LogL: -2905.465 / Time: 1h:13m:13s (0h:0m:0s left)
Optimizing NNI: done in 0.0289753 secs using 85.86% CPU
Optimizing NNI: done in 0.0275052 secs using 85.27% CPU
Optimizing NNI: done in 0.0333343 secs using 87.62% CPU
Optimizing NNI: done in 0.0207337 secs using 99.64% CPU
Optimizing NNI: done in 0.0275528 secs using 85.19% CPU
Optimizing NNI: done in 0.0231887 secs using 78.3% CPU
BETTER TREE FOUND at iteration 116: -2905.463
Optimizing NNI: done in 0.0272846 secs using 88.95% CPU
Optimizing NNI: done in 0.0202174 secs using 95.04% CPU
Optimizing NNI: done in 0.0289308 secs using 85.68% CPU
Optimizing NNI: done in 0.0210474 secs using 76.2% CPU
Iteration 120 / LogL: -2909.685 / Time: 1h:13m:14s (0h:0m:2s left)
Optimizing NNI: done in 0.0198025 secs using 94.57% CPU
Optimizing NNI: done in 0.0205934 secs using 94.81% CPU
Optimizing NNI: done in 0.0270954 secs using 92.39% CPU
Optimizing NNI: done in 0.0337043 secs using 93.99% CPU
Optimizing NNI: done in 0.0281792 secs using 85.43% CPU
Optimizing NNI: done in 0.023001 secs using 90.94% CPU
Optimizing NNI: done in 0.0180395 secs using 72.13% CPU
Optimizing NNI: done in 0.0213363 secs using 85.9% CPU
Optimizing NNI: done in 0.0335403 secs using 99.57% CPU
Optimizing NNI: done in 0.015622 secs using 86.97% CPU
Iteration 130 / LogL: -2905.808 / Time: 1h:13m:14s (0h:0m:2s left)
Optimizing NNI: done in 0.0326402 secs using 84.75% CPU
Optimizing NNI: done in 0.0325377 secs using 93.48% CPU
Optimizing NNI: done in 0.0271993 secs using 89% CPU
Optimizing NNI: done in 0.0195182 secs using 99.61% CPU
Optimizing NNI: done in 0.0221831 secs using 82.1% CPU
Optimizing NNI: done in 0.0280572 secs using 81.91% CPU
Optimizing NNI: done in 0.0272945 secs using 81.5% CPU
Optimizing NNI: done in 0.0265388 secs using 77.13% CPU
Optimizing NNI: done in 0.031879 secs using 80.98% CPU
Optimizing NNI: done in 0.0225647 secs using 82.29% CPU
Iteration 140 / LogL: -2905.468 / Time: 1h:13m:14s (0h:0m:2s left)
Optimizing NNI: done in 0.0307443 secs using 93.1% CPU
Optimizing NNI: done in 0.0268767 secs using 88.87% CPU
Optimizing NNI: done in 0.0292542 secs using 99.73% CPU
Optimizing NNI: done in 0.0270127 secs using 92.38% CPU
Optimizing NNI: done in 0.0266611 secs using 80.95% CPU
Optimizing NNI: done in 0.0274702 secs using 89.03% CPU
Optimizing NNI: done in 0.0224145 secs using 95.19% CPU
Optimizing NNI: done in 0.0243161 secs using 95.6% CPU
Optimizing NNI: done in 0.0335451 secs using 90.99% CPU
Optimizing NNI: done in 0.0393087 secs using 97.32% CPU
Iteration 150 / LogL: -2913.251 / Time: 1h:13m:14s (0h:0m:2s left)
Optimizing NNI: done in 0.0304484 secs using 96.41% CPU
Optimizing NNI: done in 0.0244415 secs using 87.66% CPU
Optimizing NNI: done in 0.0304097 secs using 83.37% CPU
Optimizing NNI: done in 0.0278038 secs using 92.36% CPU
Optimizing NNI: done in 0.0342146 secs using 93.93% CPU
Optimizing NNI: done in 0.0267204 secs using 88.76% CPU
Optimizing NNI: done in 0.0371734 secs using 88.9% CPU
Optimizing NNI: done in 0.0225596 secs using 91.3% CPU
Optimizing NNI: done in 0.0249522 secs using 91.74% CPU
Optimizing NNI: done in 0.0222054 secs using 90.61% CPU
Iteration 160 / LogL: -2913.460 / Time: 1h:13m:15s (0h:0m:1s left)
Optimizing NNI: done in 0.0235963 secs using 91.5% CPU
Optimizing NNI: done in 0.0276806 secs using 85.17% CPU
Optimizing NNI: done in 0.0329054 secs using 81.52% CPU
Optimizing NNI: done in 0.0287413 secs using 96.23% CPU
Optimizing NNI: done in 0.0295183 secs using 96.26% CPU
Optimizing NNI: done in 0.0347384 secs using 88.35% CPU
Optimizing NNI: done in 0.0185466 secs using 94.42% CPU
Optimizing NNI: done in 0.0235447 secs using 87.13% CPU
Optimizing NNI: done in 0.0185568 secs using 88.91% CPU
Optimizing NNI: done in 0.0271128 secs using 96% CPU
Iteration 170 / LogL: -2905.465 / Time: 1h:13m:15s (0h:0m:1s left)
Optimizing NNI: done in 0.0261798 secs using 88.55% CPU
Optimizing NNI: done in 0.0235667 secs using 82.66% CPU
Optimizing NNI: done in 0.0205116 secs using 89.85% CPU
Optimizing NNI: done in 0.0331757 secs using 87.8% CPU
Optimizing NNI: done in 0.0231021 secs using 86.84% CPU
Optimizing NNI: done in 0.0251594 secs using 88.23% CPU
Optimizing NNI: done in 0.0250095 secs using 83.75% CPU
Optimizing NNI: done in 0.025009 secs using 87.96% CPU
Optimizing NNI: done in 0.0179648 secs using 94.05% CPU
Optimizing NNI: done in 0.0260222 secs using 92.35% CPU
Iteration 180 / LogL: -2909.074 / Time: 1h:13m:15s (0h:0m:1s left)
Optimizing NNI: done in 0.021579 secs using 95.11% CPU
Optimizing NNI: done in 0.0273082 secs using 81.53% CPU
Optimizing NNI: done in 0.0272311 secs using 88.99% CPU
Optimizing NNI: done in 0.0289852 secs using 96.22% CPU
Optimizing NNI: done in 0.0239552 secs using 95.5% CPU
Optimizing NNI: done in 0.0227326 secs using 99.75% CPU
Optimizing NNI: done in 0.0196922 secs using 85.05% CPU
Optimizing NNI: done in 0.0290144 secs using 72.21% CPU
Optimizing NNI: done in 0.0216146 secs using 76.6% CPU
Optimizing NNI: done in 0.0251553 secs using 79.85% CPU
Iteration 190 / LogL: -2951.355 / Time: 1h:13m:16s (0h:0m:0s left)
Optimizing NNI: done in 0.0305997 secs using 86.74% CPU
Optimizing NNI: done in 0.0234486 secs using 95.49% CPU
Optimizing NNI: done in 0.0259596 secs using 72.85% CPU
Optimizing NNI: done in 0.0253747 secs using 95.77% CPU
Optimizing NNI: done in 0.0265695 secs using 95.93% CPU
UPDATE BEST LOG-LIKELIHOOD: -2905.463
Optimizing NNI: done in 0.026023 secs using 96.32% CPU
Optimizing NNI: done in 0.0259767 secs using 88.22% CPU
Optimizing NNI: done in 0.0221712 secs using 90.68% CPU
Optimizing NNI: done in 0.030536 secs using 86.72% CPU
Optimizing NNI: done in 0.0242447 secs using 87.44% CPU
Iteration 200 / LogL: -2912.935 / Time: 1h:13m:16s (0h:0m:0s left)
Optimizing NNI: done in 0.0237358 secs using 95.37% CPU
Optimizing NNI: done in 0.0283333 secs using 96.19% CPU
Optimizing NNI: done in 0.0330835 secs using 81.72% CPU
Optimizing NNI: done in 0.0270212 secs using 88.84% CPU
Optimizing NNI: done in 0.0481518 secs using 91.67% CPU
Optimizing NNI: done in 0.0257306 secs using 76.28% CPU
Optimizing NNI: done in 0.0221282 secs using 86.31% CPU
Optimizing NNI: done in 0.0232468 secs using 91.01% CPU
Optimizing NNI: done in 0.0265476 secs using 92.36% CPU
Optimizing NNI: done in 0.0253599 secs using 88.24% CPU
Iteration 210 / LogL: -2905.464 / Time: 1h:13m:16s (0h:0m:0s left)
Optimizing NNI: done in 0.0237443 secs using 74.64% CPU
Optimizing NNI: done in 0.0223891 secs using 90.79% CPU
Optimizing NNI: done in 0.0212367 secs using 94.87% CPU
Optimizing NNI: done in 0.0282133 secs using 89.18% CPU
Optimizing NNI: done in 0.0226509 secs using 86.69% CPU
Optimizing NNI: done in 0.0255234 secs using 95.63% CPU
Optimizing NNI: done in 0.0269326 secs using 99.75% CPU
TREE SEARCH COMPLETED AFTER 217 ITERATIONS / Time: 1h:13m:16s

--------------------------------------------------------------------
|                    FINALIZING TREE SEARCH                        |
--------------------------------------------------------------------
Performs final model parameters optimization
Estimate model parameters (epsilon = 0.010)
1. Initial log-likelihood: -2905.463
2. Current log-likelihood: -2905.444
3. Current log-likelihood: -2905.419
4. Current log-likelihood: -2905.405
5. Current log-likelihood: -2905.395
Optimal log-likelihood: -2905.386
Rate parameters:  A-C: 1.00000  A-G: 5.45366  A-T: 1.00000  C-G: 1.00000  C-T: 5.45366  G-T: 1.00000
Base frequencies:  A: 0.209  C: 0.215  G: 0.317  T: 0.259
Site proportion and rates:  (0.576,0.124) (0.271,0.173) (0.153,5.764)
Parameters optimization took 5 rounds (0.030 sec)
BEST SCORE FOUND : -2905.386
Total tree length: 0.989

Total number of iterations: 217
CPU time used for tree search: 5.520 sec (0h:0m:5s)
Wall-clock time used for tree search: 6.265 sec (0h:0m:6s)
Total CPU time used: 3881.678 sec (1h:4m:41s)
Total wall-clock time used: 4396.827 sec (1h:13m:16s)

===> START BOOTSTRAP REPLICATE NUMBER 944

Creating bootstrap alignment (seed: 944043)...
Creating fast initial parsimony tree by random order stepwise addition...
0.003 seconds, parsimony score: 514 (based on 148 sites)

NOTE: 0 MB RAM (0 GB) is required!
Estimate model parameters (epsilon = 0.100)
1. Initial log-likelihood: -3635.785
2. Current log-likelihood: -3351.929
3. Current log-likelihood: -3310.047
4. Current log-likelihood: -3305.586
5. Current log-likelihood: -3303.912
6. Current log-likelihood: -3303.493
Optimal log-likelihood: -3303.439
Rate parameters:  A-C: 1.00000  A-G: 4.09968  A-T: 1.00000  C-G: 1.00000  C-T: 4.09968  G-T: 1.00000
Base frequencies:  A: 0.213  C: 0.216  G: 0.307  T: 0.264
Site proportion and rates:  (0.581,0.156) (0.266,0.216) (0.153,5.566)
Parameters optimization took 6 rounds (0.049 sec)
Wrote distance file to... 
Computing ML distances based on estimated model parameters...
Calculating distance matrix: done in 0.00570463 secs using 98.43% CPU
Computing ML distances took 0.005736 sec (of wall-clock time) 0.005647 sec (of CPU time)
Setting up auxiliary I and S matrices: done in 0.00013292 secs using 127.9% CPU
Constructing RapidNJ tree: done in 0.000327416 secs using 99.57% CPU
Computing RapidNJ tree took 0.000518 sec (of wall-clock time) 0.000556 sec (of CPU time)
Log-likelihood of RapidNJ tree: -3301.718
--------------------------------------------------------------------
|             INITIALIZING CANDIDATE TREE SET                      |
--------------------------------------------------------------------
Generating 98 parsimony trees... 0.333 second
Computing log-likelihood of 98 initial trees ... 0.111 seconds
Current best score: -3261.847

Do NNI search on 20 best initial trees
Optimizing NNI: done in 0.0140603 secs using 78.37% CPU
Estimate model parameters (epsilon = 0.100)
BETTER TREE FOUND at iteration 1: -3255.633
Optimizing NNI: done in 0.0140059 secs using 85.46% CPU
Optimizing NNI: done in 0.0170046 secs using 87.63% CPU
Optimizing NNI: done in 0.0210021 secs using 90.66% CPU
Optimizing NNI: done in 0.014478 secs using 92.35% CPU
Optimizing NNI: done in 0.0160916 secs using 99.74% CPU
Optimizing NNI: done in 0.0153049 secs using 80.13% CPU
Optimizing NNI: done in 0.0151136 secs using 86.5% CPU
Optimizing NNI: done in 0.0193375 secs using 84.14% CPU
Optimizing NNI: done in 0.0182687 secs using 96.58% CPU
Iteration 10 / LogL: -3255.843 / Time: 1h:13m:17s
Optimizing NNI: done in 0.0175845 secs using 76.83% CPU
Optimizing NNI: done in 0.0157605 secs using 93.51% CPU
Optimizing NNI: done in 0.0184567 secs using 72.86% CPU
Optimizing NNI: done in 0.0211953 secs using 95.22% CPU
Optimizing NNI: done in 0.0175048 secs using 88.04% CPU
Optimizing NNI: done in 0.0207475 secs using 95.04% CPU
Optimizing NNI: done in 0.0138901 secs using 99.56% CPU
Optimizing NNI: done in 0.0183961 secs using 94.45% CPU
Optimizing NNI: done in 0.0188865 secs using 94.26% CPU
Optimizing NNI: done in 0.0155512 secs using 87.22% CPU
Iteration 20 / LogL: -3272.784 / Time: 1h:13m:17s
Finish initializing candidate tree set (16)
Current best tree score: -3255.633 / CPU time: 0.830
Number of iterations: 20
--------------------------------------------------------------------
|               OPTIMIZING CANDIDATE TREE SET                      |
--------------------------------------------------------------------
Optimizing NNI: done in 0.0204797 secs using 89.81% CPU
Optimizing NNI: done in 0.0237704 secs using 83.03% CPU
Optimizing NNI: done in 0.0200048 secs using 94.93% CPU
Optimizing NNI: done in 0.0209682 secs using 90.05% CPU
Optimizing NNI: done in 0.0207829 secs using 85.36% CPU
Optimizing NNI: done in 0.0218006 secs using 85.75% CPU
Estimate model parameters (epsilon = 0.100)
BETTER TREE FOUND at iteration 26: -3254.196
Optimizing NNI: done in 0.0253301 secs using 83.85% CPU
Optimizing NNI: done in 0.0219195 secs using 95.05% CPU
Optimizing NNI: done in 0.0200459 secs using 85.01% CPU
UPDATE BEST LOG-LIKELIHOOD: -3254.187
Optimizing NNI: done in 0.0326984 secs using 84.42% CPU
Iteration 30 / LogL: -3255.825 / Time: 1h:13m:17s (0h:0m:3s left)
Optimizing NNI: done in 0.024863 secs using 87.46% CPU
Optimizing NNI: done in 0.0224117 secs using 90.96% CPU
Optimizing NNI: done in 0.0286322 secs using 89.18% CPU
Optimizing NNI: done in 0.0192993 secs using 79.45% CPU
Optimizing NNI: done in 0.0265573 secs using 84.61% CPU
Optimizing NNI: done in 0.0282878 secs using 92.67% CPU
Optimizing NNI: done in 0.019362 secs using 94.38% CPU
Optimizing NNI: done in 0.0229452 secs using 91.11% CPU
Optimizing NNI: done in 0.0161162 secs using 88.04% CPU
Optimizing NNI: done in 0.0221098 secs using 86.05% CPU
Iteration 40 / LogL: -3255.629 / Time: 1h:13m:18s (0h:0m:3s left)
Optimizing NNI: done in 0.0258318 secs using 84.54% CPU
Optimizing NNI: done in 0.0213951 secs using 90.38% CPU
Optimizing NNI: done in 0.0213512 secs using 94.77% CPU
Optimizing NNI: done in 0.0236228 secs using 95.51% CPU
Optimizing NNI: done in 0.0309518 secs using 93.24% CPU
Optimizing NNI: done in 0.0219624 secs using 99.76% CPU
Optimizing NNI: done in 0.0290163 secs using 82.58% CPU
Optimizing NNI: done in 0.0273472 secs using 81.46% CPU
Optimizing NNI: done in 0.0167713 secs using 88.28% CPU
Optimizing NNI: done in 0.0214014 secs using 95.08% CPU
Iteration 50 / LogL: -3256.429 / Time: 1h:13m:18s (0h:0m:2s left)
Optimizing NNI: done in 0.0220114 secs using 86.22% CPU
Optimizing NNI: done in 0.0217405 secs using 81.28% CPU
Optimizing NNI: done in 0.0265714 secs using 88.58% CPU
Optimizing NNI: done in 0.0221818 secs using 90.89% CPU
Estimate model parameters (epsilon = 0.100)
BETTER TREE FOUND at iteration 54: -3254.081
Optimizing NNI: done in 0.0255965 secs using 91.8% CPU
Optimizing NNI: done in 0.0212227 secs using 85.63% CPU
Optimizing NNI: done in 0.0257749 secs using 99.74% CPU
UPDATE BEST LOG-LIKELIHOOD: -3254.079
Optimizing NNI: done in 0.0231237 secs using 91.42% CPU
Optimizing NNI: done in 0.0201587 secs using 79.81% CPU
Optimizing NNI: done in 0.028667 secs using 92.97% CPU
Iteration 60 / LogL: -3254.571 / Time: 1h:13m:18s (0h:0m:3s left)
Optimizing NNI: done in 0.0237711 secs using 95.51% CPU
Optimizing NNI: done in 0.026929 secs using 77.51% CPU
Optimizing NNI: done in 0.0244427 secs using 99.72% CPU
Optimizing NNI: done in 0.0282375 secs using 85.77% CPU
Optimizing NNI: done in 0.0248645 secs using 95.58% CPU
Optimizing NNI: done in 0.0207117 secs using 90.05% CPU
Optimizing NNI: done in 0.0230874 secs using 86.86% CPU
Optimizing NNI: done in 0.0210395 secs using 80.73% CPU
Optimizing NNI: done in 0.0127906 secs using 92.01% CPU
Optimizing NNI: done in 0.0217027 secs using 90.71% CPU
Iteration 70 / LogL: -3271.755 / Time: 1h:13m:18s (0h:0m:2s left)
Optimizing NNI: done in 0.0194659 secs using 99.63% CPU
Optimizing NNI: done in 0.0335056 secs using 87.81% CPU
Optimizing NNI: done in 0.026659 secs using 96.03% CPU
Optimizing NNI: done in 0.0248486 secs using 99.6% CPU
Optimizing NNI: done in 0.0240908 secs using 88.36% CPU
Optimizing NNI: done in 0.0141284 secs using 99.11% CPU
Optimizing NNI: done in 0.0274911 secs using 70.93% CPU
Optimizing NNI: done in 0.0162021 secs using 93.22% CPU
Optimizing NNI: done in 0.0189144 secs using 94.47% CPU
Optimizing NNI: done in 0.019509 secs using 90.03% CPU
Iteration 80 / LogL: -3254.080 / Time: 1h:13m:19s (0h:0m:2s left)
Optimizing NNI: done in 0.0165266 secs using 75.94% CPU
Optimizing NNI: done in 0.0214979 secs using 86.06% CPU
Optimizing NNI: done in 0.0225554 secs using 90.66% CPU
Optimizing NNI: done in 0.0249247 secs using 75.88% CPU
Optimizing NNI: done in 0.025223 secs using 91.83% CPU
Optimizing NNI: done in 0.0229294 secs using 73.69% CPU
Optimizing NNI: done in 0.0244207 secs using 91.55% CPU
Optimizing NNI: done in 0.024816 secs using 87.61% CPU
Optimizing NNI: done in 0.0323517 secs using 90.82% CPU
Optimizing NNI: done in 0.018568 secs using 94.44% CPU
Iteration 90 / LogL: -3254.080 / Time: 1h:13m:19s (0h:0m:1s left)
Optimizing NNI: done in 0.0195902 secs using 89.55% CPU
Optimizing NNI: done in 0.0216547 secs using 81.48% CPU
Optimizing NNI: done in 0.0277284 secs using 92.47% CPU
Optimizing NNI: done in 0.0270206 secs using 92.38% CPU
Optimizing NNI: done in 0.0213038 secs using 90.77% CPU
Optimizing NNI: done in 0.0216013 secs using 76.87% CPU
Optimizing NNI: done in 0.0190212 secs using 89.08% CPU
Optimizing NNI: done in 0.0189573 secs using 83.98% CPU
Optimizing NNI: done in 0.0261314 secs using 95.97% CPU
Optimizing NNI: done in 0.0189875 secs using 83.96% CPU
Iteration 100 / LogL: -3254.173 / Time: 1h:13m:19s (0h:0m:1s left)
Optimizing NNI: done in 0.0236625 secs using 91.34% CPU
Optimizing NNI: done in 0.0252677 secs using 91.86% CPU
Optimizing NNI: done in 0.0269176 secs using 92.36% CPU
Optimizing NNI: done in 0.0243684 secs using 87.43% CPU
Optimizing NNI: done in 0.0200805 secs using 89.99% CPU
Optimizing NNI: done in 0.0308763 secs using 96.57% CPU
Optimizing NNI: done in 0.0212554 secs using 94.84% CPU
Optimizing NNI: done in 0.0238186 secs using 76.72% CPU
Optimizing NNI: done in 0.0210591 secs using 94.94% CPU
Optimizing NNI: done in 0.0244477 secs using 91.53% CPU
Iteration 110 / LogL: -3254.530 / Time: 1h:13m:19s (0h:0m:1s left)
Optimizing NNI: done in 0.0215178 secs using 95.11% CPU
UPDATE BEST LOG-LIKELIHOOD: -3254.079
Optimizing NNI: done in 0.0266786 secs using 84.82% CPU
Optimizing NNI: done in 0.0197922 secs using 99.74% CPU
Optimizing NNI: done in 0.0198328 secs using 99.7% CPU
Optimizing NNI: done in 0.024247 secs using 87.68% CPU
Optimizing NNI: done in 0.017996 secs using 94.19% CPU
Optimizing NNI: done in 0.0198119 secs using 84.46% CPU
UPDATE BEST LOG-LIKELIHOOD: -3254.079
Optimizing NNI: done in 0.0220735 secs using 90.77% CPU
Optimizing NNI: done in 0.0161502 secs using 88.02% CPU
Optimizing NNI: done in 0.0229544 secs using 86.65% CPU
Iteration 120 / LogL: -3334.589 / Time: 1h:13m:20s (0h:0m:0s left)
Optimizing NNI: done in 0.0148666 secs using 86.37% CPU
Optimizing NNI: done in 0.0252996 secs using 91.87% CPU
UPDATE BEST LOG-LIKELIHOOD: -3254.078
Optimizing NNI: done in 0.021801 secs using 90.63% CPU
Optimizing NNI: done in 0.0225356 secs using 90.92% CPU
Optimizing NNI: done in 0.0202516 secs using 99.63% CPU
Optimizing NNI: done in 0.0263514 secs using 81.84% CPU
Optimizing NNI: done in 0.0272007 secs using 96.09% CPU
Optimizing NNI: done in 0.0227595 secs using 86.81% CPU
Optimizing NNI: done in 0.0193747 secs using 94.36% CPU
Optimizing NNI: done in 0.0217716 secs using 85.86% CPU
Iteration 130 / LogL: -3254.175 / Time: 1h:13m:20s (0h:0m:0s left)
Optimizing NNI: done in 0.0229267 secs using 98.55% CPU
Optimizing NNI: done in 0.0199789 secs using 74.89% CPU
Optimizing NNI: done in 0.0249865 secs using 87.77% CPU
Optimizing NNI: done in 0.0205575 secs using 83.51% CPU
Optimizing NNI: done in 0.0247613 secs using 87.58% CPU
Optimizing NNI: done in 0.021364 secs using 90.53% CPU
Optimizing NNI: done in 0.0178177 secs using 88.56% CPU
Optimizing NNI: done in 0.0237139 secs using 82.73% CPU
UPDATE BEST LOG-LIKELIHOOD: -3254.076
Optimizing NNI: done in 0.0269731 secs using 92.16% CPU
Optimizing NNI: done in 0.0228935 secs using 82.45% CPU
Iteration 140 / LogL: -3254.740 / Time: 1h:13m:20s (0h:0m:0s left)
Optimizing NNI: done in 0.0201928 secs using 95.18% CPU
Optimizing NNI: done in 0.020284 secs using 92.95% CPU
Optimizing NNI: done in 0.020104 secs using 79.82% CPU
Optimizing NNI: done in 0.0233368 secs using 91.15% CPU
Optimizing NNI: done in 0.0199704 secs using 96.27% CPU
Optimizing NNI: done in 0.0215016 secs using 85.37% CPU
Optimizing NNI: done in 0.0168314 secs using 87.8% CPU
Optimizing NNI: done in 0.0195165 secs using 94.77% CPU
Optimizing NNI: done in 0.0278212 secs using 88.92% CPU
Optimizing NNI: done in 0.0203701 secs using 89.93% CPU
Iteration 150 / LogL: -3254.082 / Time: 1h:13m:20s (0h:0m:0s left)
Optimizing NNI: done in 0.0192157 secs using 89.46% CPU
Optimizing NNI: done in 0.0191849 secs using 84.06% CPU
Optimizing NNI: done in 0.0170217 secs using 82.39% CPU
Optimizing NNI: done in 0.0174709 secs using 88.37% CPU
Optimizing NNI: done in 0.0183791 secs using 94.57% CPU
TREE SEARCH COMPLETED AFTER 155 ITERATIONS / Time: 1h:13m:20s

--------------------------------------------------------------------
|                    FINALIZING TREE SEARCH                        |
--------------------------------------------------------------------
Performs final model parameters optimization
Estimate model parameters (epsilon = 0.010)
1. Initial log-likelihood: -3254.076
2. Current log-likelihood: -3254.053
3. Current log-likelihood: -3254.015
4. Current log-likelihood: -3253.969
5. Current log-likelihood: -3253.911
6. Current log-likelihood: -3253.832
7. Current log-likelihood: -3253.723
8. Current log-likelihood: -3253.573
9. Current log-likelihood: -3253.367
10. Current log-likelihood: -3253.087
11. Current log-likelihood: -3252.707
12. Current log-likelihood: -3252.302
13. Current log-likelihood: -3251.851
14. Current log-likelihood: -3251.267
15. Current log-likelihood: -3250.477
16. Current log-likelihood: -3249.369
17. Current log-likelihood: -3247.853
18. Current log-likelihood: -3245.827
19. Current log-likelihood: -3243.447
20. Current log-likelihood: -3241.149
21. Current log-likelihood: -3239.373
22. Current log-likelihood: -3238.208
23. Current log-likelihood: -3237.485
24. Current log-likelihood: -3237.009
25. Current log-likelihood: -3236.667
26. Current log-likelihood: -3236.383
27. Current log-likelihood: -3236.148
28. Current log-likelihood: -3235.948
29. Current log-likelihood: -3235.869
Optimal log-likelihood: -3235.864
Rate parameters:  A-C: 1.00000  A-G: 4.50925  A-T: 1.00000  C-G: 1.00000  C-T: 4.50925  G-T: 1.00000
Base frequencies:  A: 0.213  C: 0.216  G: 0.307  T: 0.264
Site proportion and rates:  (0.791,0.081) (0.124,2.220) (0.085,7.756)
Parameters optimization took 29 rounds (0.221 sec)
BEST SCORE FOUND : -3235.864
Total tree length: 1.176

Total number of iterations: 155
CPU time used for tree search: 3.468 sec (0h:0m:3s)
Wall-clock time used for tree search: 4.003 sec (0h:0m:4s)
Total CPU time used: 3885.432 sec (1h:4m:45s)
Total wall-clock time used: 4401.125 sec (1h:13m:21s)

===> START BOOTSTRAP REPLICATE NUMBER 945

Creating bootstrap alignment (seed: 944044)...
Creating fast initial parsimony tree by random order stepwise addition...
0.003 seconds, parsimony score: 495 (based on 151 sites)

NOTE: 0 MB RAM (0 GB) is required!
Estimate model parameters (epsilon = 0.100)
1. Initial log-likelihood: -3538.388
2. Current log-likelihood: -3295.745
3. Current log-likelihood: -3253.789
4. Current log-likelihood: -3251.100
5. Current log-likelihood: -3249.788
6. Current log-likelihood: -3249.012
7. Current log-likelihood: -3248.806
Optimal log-likelihood: -3248.761
Rate parameters:  A-C: 1.00000  A-G: 3.88793  A-T: 1.00000  C-G: 1.00000  C-T: 3.88793  G-T: 1.00000
Base frequencies:  A: 0.236  C: 0.220  G: 0.277  T: 0.267
Site proportion and rates:  (0.575,0.157) (0.267,0.232) (0.158,5.358)
Parameters optimization took 7 rounds (0.054 sec)
Wrote distance file to... 
Computing ML distances based on estimated model parameters...
Calculating distance matrix: done in 0.00581496 secs using 97.71% CPU
Computing ML distances took 0.005845 sec (of wall-clock time) 0.005711 sec (of CPU time)
Setting up auxiliary I and S matrices: done in 0.000104557 secs using 124.3% CPU
Constructing RapidNJ tree: done in 0.000228961 secs using 99.58% CPU
Computing RapidNJ tree took 0.000383 sec (of wall-clock time) 0.000403 sec (of CPU time)
Log-likelihood of RapidNJ tree: -3275.003
--------------------------------------------------------------------
|             INITIALIZING CANDIDATE TREE SET                      |
--------------------------------------------------------------------
Generating 98 parsimony trees... 0.333 second
Computing log-likelihood of 98 initial trees ... 0.106 seconds
Current best score: -3234.768

Do NNI search on 20 best initial trees
Optimizing NNI: done in 0.01343 secs using 84.48% CPU
Estimate model parameters (epsilon = 0.100)
BETTER TREE FOUND at iteration 1: -3226.270
Optimizing NNI: done in 0.0165542 secs using 94.05% CPU
Optimizing NNI: done in 0.0147096 secs using 79.59% CPU
BETTER TREE FOUND at iteration 3: -3226.267
Optimizing NNI: done in 0.017502 secs using 94.09% CPU
BETTER TREE FOUND at iteration 4: -3226.266
Optimizing NNI: done in 0.00971522 secs using 99.7% CPU
Optimizing NNI: done in 0.0131163 secs using 99.64% CPU
Optimizing NNI: done in 0.0181324 secs using 94.29% CPU
Optimizing NNI: done in 0.0154965 secs using 86.75% CPU
Optimizing NNI: done in 0.0185933 secs using 83.64% CPU
Optimizing NNI: done in 0.0234835 secs using 86.95% CPU
Iteration 10 / LogL: -3226.273 / Time: 1h:13m:21s
Optimizing NNI: done in 0.0177541 secs using 94.37% CPU
Optimizing NNI: done in 0.0269773 secs using 81.08% CPU
Estimate model parameters (epsilon = 0.100)
BETTER TREE FOUND at iteration 12: -3224.609
Optimizing NNI: done in 0.0272542 secs using 92.22% CPU
Optimizing NNI: done in 0.0229221 secs using 86.65% CPU
Optimizing NNI: done in 0.0173578 secs using 87.87% CPU
Optimizing NNI: done in 0.0189481 secs using 89.44% CPU
Optimizing NNI: done in 0.0161759 secs using 93.33% CPU
Optimizing NNI: done in 0.0246087 secs using 79.34% CPU
Optimizing NNI: done in 0.0182213 secs using 88.85% CPU
Optimizing NNI: done in 0.0270749 secs using 92.33% CPU
Iteration 20 / LogL: -3230.752 / Time: 1h:13m:22s
Finish initializing candidate tree set (15)
Current best tree score: -3224.609 / CPU time: 0.890
Number of iterations: 20
--------------------------------------------------------------------
|               OPTIMIZING CANDIDATE TREE SET                      |
--------------------------------------------------------------------
Optimizing NNI: done in 0.0237292 secs using 99.27% CPU
Optimizing NNI: done in 0.0226986 secs using 99.71% CPU
Optimizing NNI: done in 0.0209268 secs using 85.47% CPU
Optimizing NNI: done in 0.0248936 secs using 87.77% CPU
Estimate model parameters (epsilon = 0.100)
BETTER TREE FOUND at iteration 24: -3224.505
Optimizing NNI: done in 0.0201411 secs using 85.15% CPU
Optimizing NNI: done in 0.0176664 secs using 88.29% CPU
Optimizing NNI: done in 0.0257845 secs using 99.65% CPU
Optimizing NNI: done in 0.0257327 secs using 84.26% CPU
Optimizing NNI: done in 0.0253468 secs using 95.84% CPU
UPDATE BEST LOG-LIKELIHOOD: -3224.503
Optimizing NNI: done in 0.01638 secs using 93.81% CPU
UPDATE BEST LOG-LIKELIHOOD: -3224.503
Iteration 30 / LogL: -3224.503 / Time: 1h:13m:22s (0h:0m:3s left)
Optimizing NNI: done in 0.0231595 secs using 86.7% CPU
Optimizing NNI: done in 0.0199147 secs using 94.76% CPU
BETTER TREE FOUND at iteration 32: -3224.499
Optimizing NNI: done in 0.0210344 secs using 80.89% CPU
Optimizing NNI: done in 0.032737 secs using 84.48% CPU
Optimizing NNI: done in 0.0195224 secs using 99.73% CPU
Optimizing NNI: done in 0.0197406 secs using 94.99% CPU
Optimizing NNI: done in 0.0207155 secs using 89.9% CPU
Optimizing NNI: done in 0.0211877 secs using 85.71% CPU
Optimizing NNI: done in 0.028953 secs using 82.64% CPU
Optimizing NNI: done in 0.0203833 secs using 85.03% CPU
Iteration 40 / LogL: -3225.783 / Time: 1h:13m:22s (0h:0m:3s left)
Optimizing NNI: done in 0.0247083 secs using 91.47% CPU
Optimizing NNI: done in 0.0203505 secs using 85.08% CPU
Optimizing NNI: done in 0.024347 secs using 91.46% CPU
Optimizing NNI: done in 0.0204744 secs using 94.82% CPU
Optimizing NNI: done in 0.0235613 secs using 95.71% CPU
Optimizing NNI: done in 0.0190107 secs using 84.01% CPU
Optimizing NNI: done in 0.0214882 secs using 90.44% CPU
Optimizing NNI: done in 0.0241537 secs using 87.33% CPU
Optimizing NNI: done in 0.0288964 secs using 82.45% CPU
Optimizing NNI: done in 0.0205 secs using 85.04% CPU
Iteration 50 / LogL: -3235.666 / Time: 1h:13m:22s (0h:0m:2s left)
Optimizing NNI: done in 0.0202356 secs using 80.34% CPU
Optimizing NNI: done in 0.0142564 secs using 99.22% CPU
Optimizing NNI: done in 0.0169093 secs using 87.93% CPU
Optimizing NNI: done in 0.0198332 secs using 89.99% CPU
Optimizing NNI: done in 0.0165109 secs using 75.25% CPU
Optimizing NNI: done in 0.0228542 secs using 86.83% CPU
Optimizing NNI: done in 0.0205388 secs using 99.61% CPU
Optimizing NNI: done in 0.0242472 secs using 87.43% CPU
Optimizing NNI: done in 0.0199016 secs using 79.76% CPU
Optimizing NNI: done in 0.0242838 secs using 91.43% CPU
Iteration 60 / LogL: -3231.720 / Time: 1h:13m:23s (0h:0m:2s left)
Optimizing NNI: done in 0.0212334 secs using 90.53% CPU
Optimizing NNI: done in 0.0263085 secs using 88.36% CPU
Optimizing NNI: done in 0.0203831 secs using 99.61% CPU
Optimizing NNI: done in 0.0193771 secs using 89.33% CPU
Optimizing NNI: done in 0.0225512 secs using 95.31% CPU
Optimizing NNI: done in 0.0236801 secs using 91.43% CPU
Optimizing NNI: done in 0.0244978 secs using 91.7% CPU
Optimizing NNI: done in 0.0244522 secs using 99.59% CPU
Optimizing NNI: done in 0.0264498 secs using 84.75% CPU
Optimizing NNI: done in 0.0216201 secs using 94.94% CPU
Iteration 70 / LogL: -3224.505 / Time: 1h:13m:23s (0h:0m:1s left)
Optimizing NNI: done in 0.0322157 secs using 93.58% CPU
Optimizing NNI: done in 0.0216718 secs using 99.71% CPU
Optimizing NNI: done in 0.0151118 secs using 86.93% CPU
Optimizing NNI: done in 0.0296251 secs using 89.76% CPU
Optimizing NNI: done in 0.0232548 secs using 97.38% CPU
Optimizing NNI: done in 0.0214045 secs using 76.17% CPU
Optimizing NNI: done in 0.0215239 secs using 99.5% CPU
Optimizing NNI: done in 0.0252899 secs using 95.85% CPU
Estimate model parameters (epsilon = 0.100)
BETTER TREE FOUND at iteration 78: -3223.608
Optimizing NNI: done in 0.0273925 secs using 88.62% CPU
Optimizing NNI: done in 0.0248308 secs using 83.63% CPU
Iteration 80 / LogL: -3225.774 / Time: 1h:13m:23s (0h:0m:2s left)
Optimizing NNI: done in 0.0173859 secs using 82.75% CPU
Optimizing NNI: done in 0.0223785 secs using 81.7% CPU
Optimizing NNI: done in 0.0105852 secs using 99.76% CPU
Optimizing NNI: done in 0.0274938 secs using 92.49% CPU
Optimizing NNI: done in 0.0210861 secs using 90.51% CPU
Optimizing NNI: done in 0.030141 secs using 83.07% CPU
Optimizing NNI: done in 0.0209147 secs using 85.7% CPU
UPDATE BEST LOG-LIKELIHOOD: -3223.608
Optimizing NNI: done in 0.0208901 secs using 90.16% CPU
Optimizing NNI: done in 0.0178943 secs using 88.65% CPU
Optimizing NNI: done in 0.0213186 secs using 86.07% CPU
Iteration 90 / LogL: -3224.471 / Time: 1h:13m:23s (0h:0m:2s left)
Optimizing NNI: done in 0.0189551 secs using 83.98% CPU
Optimizing NNI: done in 0.0313007 secs using 96.54% CPU
UPDATE BEST LOG-LIKELIHOOD: -3223.608
Optimizing NNI: done in 0.027316 secs using 92.7% CPU
Optimizing NNI: done in 0.0209438 secs using 85.42% CPU
Optimizing NNI: done in 0.0222088 secs using 81.88% CPU
Optimizing NNI: done in 0.0209965 secs using 80.9% CPU
Optimizing NNI: done in 0.0185205 secs using 88.8% CPU
Optimizing NNI: done in 0.0190109 secs using 83.83% CPU
Optimizing NNI: done in 0.0213419 secs using 95.01% CPU
Optimizing NNI: done in 0.0203988 secs using 95% CPU
Iteration 100 / LogL: -3224.473 / Time: 1h:13m:23s (0h:0m:2s left)
Optimizing NNI: done in 0.0211612 secs using 81.17% CPU
Optimizing NNI: done in 0.0219839 secs using 95.19% CPU
Optimizing NNI: done in 0.0253728 secs using 83.99% CPU
Optimizing NNI: done in 0.0246032 secs using 77.6% CPU
Optimizing NNI: done in 0.0243666 secs using 97.43% CPU
Optimizing NNI: done in 0.0218803 secs using 95.21% CPU
Optimizing NNI: done in 0.0249493 secs using 95.72% CPU
Optimizing NNI: done in 0.0264334 secs using 84.78% CPU
UPDATE BEST LOG-LIKELIHOOD: -3223.605
Optimizing NNI: done in 0.0233697 secs using 82.99% CPU
Optimizing NNI: done in 0.0263113 secs using 84.67% CPU
Iteration 110 / LogL: -3228.885 / Time: 1h:13m:24s (0h:0m:1s left)
Optimizing NNI: done in 0.0268087 secs using 81.12% CPU
Optimizing NNI: done in 0.0212123 secs using 91.81% CPU
Optimizing NNI: done in 0.0231312 secs using 78.04% CPU
Optimizing NNI: done in 0.0239499 secs using 82.8% CPU
Optimizing NNI: done in 0.0193608 secs using 94.98% CPU
Optimizing NNI: done in 0.018413 secs using 99.54% CPU
Optimizing NNI: done in 0.0244636 secs using 91.5% CPU
Optimizing NNI: done in 0.0144184 secs using 73.54% CPU
Optimizing NNI: done in 0.0146652 secs using 93.03% CPU
Optimizing NNI: done in 0.0234489 secs using 95.44% CPU
Iteration 120 / LogL: -3224.471 / Time: 1h:13m:24s (0h:0m:1s left)
Optimizing NNI: done in 0.0223535 secs using 90.74% CPU
Optimizing NNI: done in 0.0266342 secs using 84.77% CPU
Optimizing NNI: done in 0.0223626 secs using 90.79% CPU
Optimizing NNI: done in 0.0239464 secs using 91.46% CPU
Optimizing NNI: done in 0.0227734 secs using 82.24% CPU
Optimizing NNI: done in 0.0272264 secs using 85% CPU
Optimizing NNI: done in 0.0265537 secs using 88.82% CPU
Optimizing NNI: done in 0.0214148 secs using 81.1% CPU
Optimizing NNI: done in 0.0219879 secs using 99.75% CPU
Optimizing NNI: done in 0.0288118 secs using 99.73% CPU
Iteration 130 / LogL: -3224.478 / Time: 1h:13m:24s (0h:0m:1s left)
Optimizing NNI: done in 0.0231704 secs using 91.12% CPU
Optimizing NNI: done in 0.0178183 secs using 94.11% CPU
Optimizing NNI: done in 0.021751 secs using 99.72% CPU
Optimizing NNI: done in 0.0188434 secs using 84% CPU
Optimizing NNI: done in 0.0188443 secs using 94.37% CPU
Optimizing NNI: done in 0.0267608 secs using 77.39% CPU
Optimizing NNI: done in 0.0221425 secs using 81.95% CPU
Optimizing NNI: done in 0.0228504 secs using 95.12% CPU
Optimizing NNI: done in 0.0205884 secs using 93.21% CPU
Optimizing NNI: done in 0.0222992 secs using 86.4% CPU
Iteration 140 / LogL: -3224.473 / Time: 1h:13m:24s (0h:0m:1s left)
Optimizing NNI: done in 0.021466 secs using 99.71% CPU
Optimizing NNI: done in 0.0226075 secs using 95.47% CPU
Optimizing NNI: done in 0.0216995 secs using 86.32% CPU
Optimizing NNI: done in 0.0178811 secs using 93.93% CPU
Optimizing NNI: done in 0.0199787 secs using 84.81% CPU
Optimizing NNI: done in 0.0281929 secs using 99.7% CPU
Optimizing NNI: done in 0.0239785 secs using 91.51% CPU
Optimizing NNI: done in 0.0196116 secs using 84.44% CPU
Optimizing NNI: done in 0.0249215 secs using 91.8% CPU
Optimizing NNI: done in 0.0323928 secs using 90.45% CPU
Iteration 150 / LogL: -3228.190 / Time: 1h:13m:25s (0h:0m:0s left)
Optimizing NNI: done in 0.0230319 secs using 91.27% CPU
Optimizing NNI: done in 0.017253 secs using 87.96% CPU
Optimizing NNI: done in 0.0226184 secs using 91.13% CPU
Optimizing NNI: done in 0.0258705 secs using 84.23% CPU
Optimizing NNI: done in 0.0222867 secs using 99.61% CPU
Optimizing NNI: done in 0.0207226 secs using 99.7% CPU
Optimizing NNI: done in 0.0230833 secs using 95.48% CPU
Optimizing NNI: done in 0.0289019 secs using 96.23% CPU
Optimizing NNI: done in 0.0207553 secs using 90.06% CPU
Optimizing NNI: done in 0.0182995 secs using 88.85% CPU
Iteration 160 / LogL: -3224.480 / Time: 1h:13m:25s (0h:0m:0s left)
Optimizing NNI: done in 0.0194432 secs using 91.26% CPU
Optimizing NNI: done in 0.0231996 secs using 86.73% CPU
Optimizing NNI: done in 0.0244086 secs using 83.36% CPU
Optimizing NNI: done in 0.0229264 secs using 95.43% CPU
Optimizing NNI: done in 0.0290978 secs using 86.82% CPU
Optimizing NNI: done in 0.0179679 secs using 82.65% CPU
Optimizing NNI: done in 0.0179139 secs using 99.56% CPU
Optimizing NNI: done in 0.0241628 secs using 87.33% CPU
Optimizing NNI: done in 0.024013 secs using 91.43% CPU
Optimizing NNI: done in 0.0197638 secs using 89.98% CPU
Iteration 170 / LogL: -3224.475 / Time: 1h:13m:25s (0h:0m:0s left)
Optimizing NNI: done in 0.0142123 secs using 85.69% CPU
Optimizing NNI: done in 0.0254663 secs using 83.84% CPU
Optimizing NNI: done in 0.0272019 secs using 92.65% CPU
Optimizing NNI: done in 0.0242083 secs using 79.28% CPU
Optimizing NNI: done in 0.0149318 secs using 86.44% CPU
Optimizing NNI: done in 0.0219799 secs using 95.05% CPU
Optimizing NNI: done in 0.0263216 secs using 88.61% CPU
Optimizing NNI: done in 0.0252272 secs using 95.61% CPU
Optimizing NNI: done in 0.0202728 secs using 95% CPU
TREE SEARCH COMPLETED AFTER 179 ITERATIONS / Time: 1h:13m:25s

--------------------------------------------------------------------
|                    FINALIZING TREE SEARCH                        |
--------------------------------------------------------------------
Performs final model parameters optimization
Estimate model parameters (epsilon = 0.010)
1. Initial log-likelihood: -3223.605
2. Current log-likelihood: -3223.587
3. Current log-likelihood: -3223.561
4. Current log-likelihood: -3223.544
5. Current log-likelihood: -3223.530
6. Current log-likelihood: -3223.517
7. Current log-likelihood: -3223.505
8. Current log-likelihood: -3223.492
9. Current log-likelihood: -3223.477
10. Current log-likelihood: -3223.460
11. Current log-likelihood: -3223.441
12. Current log-likelihood: -3223.418
13. Current log-likelihood: -3223.390
14. Current log-likelihood: -3223.356
15. Current log-likelihood: -3223.316
16. Current log-likelihood: -3223.267
17. Current log-likelihood: -3223.204
18. Current log-likelihood: -3223.126
19. Current log-likelihood: -3223.052
20. Current log-likelihood: -3222.979
21. Current log-likelihood: -3222.889
22. Current log-likelihood: -3222.775
23. Current log-likelihood: -3222.621
24. Current log-likelihood: -3222.406
25. Current log-likelihood: -3222.099
26. Current log-likelihood: -3221.633
27. Current log-likelihood: -3220.896
28. Current log-likelihood: -3219.679
29. Current log-likelihood: -3217.667
30. Current log-likelihood: -3214.400
31. Current log-likelihood: -3209.590
32. Current log-likelihood: -3204.597
33. Current log-likelihood: -3201.902
34. Current log-likelihood: -3200.905
35. Current log-likelihood: -3200.372
36. Current log-likelihood: -3199.980
37. Current log-likelihood: -3199.674
38. Current log-likelihood: -3199.433
39. Current log-likelihood: -3199.245
40. Current log-likelihood: -3199.096
41. Current log-likelihood: -3198.990
42. Current log-likelihood: -3198.902
43. Current log-likelihood: -3198.830
44. Current log-likelihood: -3198.768
45. Current log-likelihood: -3198.718
46. Current log-likelihood: -3198.676
47. Current log-likelihood: -3198.640
48. Current log-likelihood: -3198.611
49. Current log-likelihood: -3198.593
50. Current log-likelihood: -3198.578
51. Current log-likelihood: -3198.563
52. Current log-likelihood: -3198.550
53. Current log-likelihood: -3198.538
54. Current log-likelihood: -3198.528
Optimal log-likelihood: -3198.513
Rate parameters:  A-C: 1.00000  A-G: 4.55202  A-T: 1.00000  C-G: 1.00000  C-T: 4.55202  G-T: 1.00000
Base frequencies:  A: 0.236  C: 0.220  G: 0.277  T: 0.267
Site proportion and rates:  (0.786,0.076) (0.164,2.619) (0.050,10.235)
Parameters optimization took 54 rounds (0.364 sec)
BEST SCORE FOUND : -3198.513
Total tree length: 1.136

Total number of iterations: 179
CPU time used for tree search: 4.013 sec (0h:0m:4s)
Wall-clock time used for tree search: 4.616 sec (0h:0m:4s)
Total CPU time used: 3889.876 sec (1h:4m:49s)
Total wall-clock time used: 4406.183 sec (1h:13m:26s)

===> START BOOTSTRAP REPLICATE NUMBER 946

Creating bootstrap alignment (seed: 944045)...
Creating fast initial parsimony tree by random order stepwise addition...
0.003 seconds, parsimony score: 354 (based on 134 sites)

NOTE: 0 MB RAM (0 GB) is required!
Estimate model parameters (epsilon = 0.100)
1. Initial log-likelihood: -2894.492
2. Current log-likelihood: -2713.342
3. Current log-likelihood: -2676.964
4. Current log-likelihood: -2676.221
5. Current log-likelihood: -2676.022
Optimal log-likelihood: -2675.920
Rate parameters:  A-C: 1.00000  A-G: 3.86759  A-T: 1.00000  C-G: 1.00000  C-T: 3.86759  G-T: 1.00000
Base frequencies:  A: 0.203  C: 0.249  G: 0.264  T: 0.284
Site proportion and rates:  (0.538,0.207) (0.360,0.324) (0.102,7.571)
Parameters optimization took 5 rounds (0.039 sec)
Wrote distance file to... 
Computing ML distances based on estimated model parameters...
Calculating distance matrix: done in 0.00467886 secs using 98.4% CPU
Computing ML distances took 0.004708 sec (of wall-clock time) 0.004634 sec (of CPU time)
Setting up auxiliary I and S matrices: done in 0.000134453 secs using 127.9% CPU
Constructing RapidNJ tree: done in 0.000336654 secs using 99.51% CPU
Computing RapidNJ tree took 0.000527 sec (of wall-clock time) 0.000565 sec (of CPU time)
Log-likelihood of RapidNJ tree: -2720.193
--------------------------------------------------------------------
|             INITIALIZING CANDIDATE TREE SET                      |
--------------------------------------------------------------------
Generating 98 parsimony trees... 0.332 second
Computing log-likelihood of 98 initial trees ... 0.108 seconds
Current best score: -2662.421

Do NNI search on 20 best initial trees
Optimizing NNI: done in 0.0129089 secs using 91.43% CPU
Estimate model parameters (epsilon = 0.100)
BETTER TREE FOUND at iteration 1: -2659.520
Optimizing NNI: done in 0.0133169 secs using 92.36% CPU
Estimate model parameters (epsilon = 0.100)
BETTER TREE FOUND at iteration 2: -2657.957
Optimizing NNI: done in 0.0157158 secs using 93.3% CPU
Optimizing NNI: done in 0.0152941 secs using 79.99% CPU
Optimizing NNI: done in 0.0142087 secs using 92.68% CPU
Optimizing NNI: done in 0.015143 secs using 80.35% CPU
Optimizing NNI: done in 0.0205819 secs using 85.37% CPU
Optimizing NNI: done in 0.0150586 secs using 79.81% CPU
Optimizing NNI: done in 0.0212902 secs using 85.89% CPU
Optimizing NNI: done in 0.0171202 secs using 88.1% CPU
Iteration 10 / LogL: -2658.853 / Time: 1h:13m:26s
Optimizing NNI: done in 0.0169203 secs using 99.66% CPU
Optimizing NNI: done in 0.0170589 secs using 82.22% CPU
Optimizing NNI: done in 0.0147323 secs using 92.85% CPU
Optimizing NNI: done in 0.015274 secs using 93.38% CPU
Optimizing NNI: done in 0.0162775 secs using 87.99% CPU
Optimizing NNI: done in 0.0178699 secs using 99.47% CPU
Optimizing NNI: done in 0.0118266 secs using 99.73% CPU
Optimizing NNI: done in 0.0214551 secs using 85.81% CPU
Optimizing NNI: done in 0.0222729 secs using 92.7% CPU
Optimizing NNI: done in 0.0163877 secs using 93.29% CPU
Iteration 20 / LogL: -2662.067 / Time: 1h:13m:27s
Finish initializing candidate tree set (15)
Current best tree score: -2657.957 / CPU time: 0.816
Number of iterations: 20
--------------------------------------------------------------------
|               OPTIMIZING CANDIDATE TREE SET                      |
--------------------------------------------------------------------
Optimizing NNI: done in 0.019865 secs using 79.93% CPU
UPDATE BEST LOG-LIKELIHOOD: -2657.956
Optimizing NNI: done in 0.0163355 secs using 99.23% CPU
Optimizing NNI: done in 0.0242976 secs using 83.32% CPU
Optimizing NNI: done in 0.023638 secs using 95.66% CPU
Optimizing NNI: done in 0.019466 secs using 79.53% CPU
Estimate model parameters (epsilon = 0.100)
UPDATE BEST LOG-LIKELIHOOD: -2657.470
Optimizing NNI: done in 0.01926 secs using 89.07% CPU
Optimizing NNI: done in 0.0241989 secs using 79.28% CPU
Optimizing NNI: done in 0.0201645 secs using 70.15% CPU
Optimizing NNI: done in 0.0239068 secs using 83.19% CPU
Optimizing NNI: done in 0.0203349 secs using 94.69% CPU
Iteration 30 / LogL: -2661.388 / Time: 1h:13m:27s (0h:0m:2s left)
Optimizing NNI: done in 0.0170721 secs using 76.46% CPU
Optimizing NNI: done in 0.0242481 secs using 99.6% CPU
UPDATE BEST LOG-LIKELIHOOD: -2657.469
Optimizing NNI: done in 0.0217444 secs using 86.22% CPU
Optimizing NNI: done in 0.0189805 secs using 89.09% CPU
Optimizing NNI: done in 0.0319262 secs using 93.46% CPU
Optimizing NNI: done in 0.0172368 secs using 82.38% CPU
Optimizing NNI: done in 0.0244604 secs using 95.86% CPU
Optimizing NNI: done in 0.020489 secs using 89.96% CPU
Optimizing NNI: done in 0.0163246 secs using 87.69% CPU
Optimizing NNI: done in 0.0260287 secs using 88.19% CPU
Iteration 40 / LogL: -2658.486 / Time: 1h:13m:27s (0h:0m:2s left)
Optimizing NNI: done in 0.025375 secs using 84% CPU
Optimizing NNI: done in 0.0214819 secs using 95.14% CPU
Optimizing NNI: done in 0.0191287 secs using 89.59% CPU
Optimizing NNI: done in 0.0249763 secs using 87.66% CPU
Optimizing NNI: done in 0.0245834 secs using 79.42% CPU
Optimizing NNI: done in 0.0228422 secs using 99.74% CPU
Optimizing NNI: done in 0.0248007 secs using 91.72% CPU
Optimizing NNI: done in 0.0261093 secs using 80.7% CPU
Optimizing NNI: done in 0.0266392 secs using 99.64% CPU
Optimizing NNI: done in 0.0210923 secs using 71.5% CPU
Iteration 50 / LogL: -2657.471 / Time: 1h:13m:27s (0h:0m:1s left)
Optimizing NNI: done in 0.0246371 secs using 95.52% CPU
Optimizing NNI: done in 0.019552 secs using 84.52% CPU
Optimizing NNI: done in 0.0192304 secs using 84.45% CPU
Optimizing NNI: done in 0.0146244 secs using 92.91% CPU
Optimizing NNI: done in 0.0239717 secs using 87.27% CPU
Optimizing NNI: done in 0.0219138 secs using 86.05% CPU
Optimizing NNI: done in 0.0197845 secs using 80% CPU
Optimizing NNI: done in 0.0128396 secs using 91.98% CPU
Optimizing NNI: done in 0.0215819 secs using 90.4% CPU
Optimizing NNI: done in 0.0230703 secs using 99.75% CPU
Iteration 60 / LogL: -2674.508 / Time: 1h:13m:27s (0h:0m:1s left)
Optimizing NNI: done in 0.0308416 secs using 86.99% CPU
Optimizing NNI: done in 0.0213128 secs using 85.8% CPU
Optimizing NNI: done in 0.0194713 secs using 84.18% CPU
Optimizing NNI: done in 0.0229053 secs using 95.5% CPU
Optimizing NNI: done in 0.0213814 secs using 81.04% CPU
Optimizing NNI: done in 0.0248428 secs using 91.89% CPU
Optimizing NNI: done in 0.0199188 secs using 79.76% CPU
Optimizing NNI: done in 0.0231288 secs using 91.15% CPU
Optimizing NNI: done in 0.0215113 secs using 85.77% CPU
Optimizing NNI: done in 0.0286078 secs using 89.31% CPU
Iteration 70 / LogL: -2657.472 / Time: 1h:13m:28s (0h:0m:0s left)
Optimizing NNI: done in 0.0206529 secs using 94.91% CPU
Optimizing NNI: done in 0.023725 secs using 91.3% CPU
Optimizing NNI: done in 0.0215377 secs using 90.65% CPU
Optimizing NNI: done in 0.0180092 secs using 72.03% CPU
Optimizing NNI: done in 0.0186824 secs using 89.09% CPU
Optimizing NNI: done in 0.0219633 secs using 90.61% CPU
Optimizing NNI: done in 0.0199183 secs using 90.03% CPU
Optimizing NNI: done in 0.0218555 secs using 94.87% CPU
Optimizing NNI: done in 0.0271592 secs using 96.11% CPU
Optimizing NNI: done in 0.0212247 secs using 85.74% CPU
Iteration 80 / LogL: -2657.551 / Time: 1h:13m:28s (0h:0m:0s left)
Optimizing NNI: done in 0.0186166 secs using 88.81% CPU
Optimizing NNI: done in 0.0186735 secs using 89.47% CPU
Optimizing NNI: done in 0.0203708 secs using 80.21% CPU
Optimizing NNI: done in 0.0222062 secs using 86.69% CPU
Optimizing NNI: done in 0.0181188 secs using 83.1% CPU
Optimizing NNI: done in 0.0237633 secs using 87.13% CPU
Optimizing NNI: done in 0.0268937 secs using 88.62% CPU
Optimizing NNI: done in 0.0201151 secs using 99.74% CPU
Optimizing NNI: done in 0.0189287 secs using 89.17% CPU
Optimizing NNI: done in 0.020516 secs using 85.25% CPU
Iteration 90 / LogL: -2657.471 / Time: 1h:13m:28s (0h:0m:0s left)
Optimizing NNI: done in 0.0178316 secs using 88.49% CPU
Optimizing NNI: done in 0.0259155 secs using 88.59% CPU
Optimizing NNI: done in 0.0236734 secs using 90.94% CPU
Optimizing NNI: done in 0.0224274 secs using 82.44% CPU
Optimizing NNI: done in 0.0197883 secs using 89.7% CPU
Optimizing NNI: done in 0.0244349 secs using 91.43% CPU
Optimizing NNI: done in 0.027123 secs using 88.65% CPU
Optimizing NNI: done in 0.0264712 secs using 95.97% CPU
Optimizing NNI: done in 0.0263704 secs using 96.02% CPU
Optimizing NNI: done in 0.0293491 secs using 92.9% CPU
Iteration 100 / LogL: -2657.471 / Time: 1h:13m:28s (0h:0m:0s left)
Optimizing NNI: done in 0.0203895 secs using 85.19% CPU
Optimizing NNI: done in 0.0267516 secs using 88.8% CPU
Optimizing NNI: done in 0.0176448 secs using 88.59% CPU
TREE SEARCH COMPLETED AFTER 103 ITERATIONS / Time: 1h:13m:28s

--------------------------------------------------------------------
|                    FINALIZING TREE SEARCH                        |
--------------------------------------------------------------------
Performs final model parameters optimization
Estimate model parameters (epsilon = 0.010)
1. Initial log-likelihood: -2657.469
2. Current log-likelihood: -2657.449
3. Current log-likelihood: -2657.425
4. Current log-likelihood: -2657.398
5. Current log-likelihood: -2657.363
6. Current log-likelihood: -2657.331
7. Current log-likelihood: -2657.288
8. Current log-likelihood: -2657.243
9. Current log-likelihood: -2657.194
10. Current log-likelihood: -2657.141
11. Current log-likelihood: -2657.082
12. Current log-likelihood: -2657.017
13. Current log-likelihood: -2656.945
14. Current log-likelihood: -2656.867
15. Current log-likelihood: -2656.781
16. Current log-likelihood: -2656.686
17. Current log-likelihood: -2656.582
18. Current log-likelihood: -2656.468
19. Current log-likelihood: -2656.342
20. Current log-likelihood: -2656.203
21. Current log-likelihood: -2656.052
22. Current log-likelihood: -2655.894
23. Current log-likelihood: -2655.773
24. Current log-likelihood: -2655.646
25. Current log-likelihood: -2655.505
26. Current log-likelihood: -2655.345
27. Current log-likelihood: -2655.166
28. Current log-likelihood: -2654.962
29. Current log-likelihood: -2654.737
30. Current log-likelihood: -2654.483
31. Current log-likelihood: -2654.201
32. Current log-likelihood: -2653.887
33. Current log-likelihood: -2653.541
34. Current log-likelihood: -2653.171
35. Current log-likelihood: -2652.782
36. Current log-likelihood: -2652.383
37. Current log-likelihood: -2651.987
38. Current log-likelihood: -2651.610
39. Current log-likelihood: -2651.258
40. Current log-likelihood: -2650.933
41. Current log-likelihood: -2650.636
42. Current log-likelihood: -2650.361
43. Current log-likelihood: -2650.105
44. Current log-likelihood: -2649.853
45. Current log-likelihood: -2649.613
46. Current log-likelihood: -2649.392
47. Current log-likelihood: -2649.198
48. Current log-likelihood: -2649.043
49. Current log-likelihood: -2648.929
50. Current log-likelihood: -2648.852
51. Current log-likelihood: -2648.803
52. Current log-likelihood: -2648.777
53. Current log-likelihood: -2648.761
54. Current log-likelihood: -2648.751
Optimal log-likelihood: -2648.744
Rate parameters:  A-C: 1.00000  A-G: 4.20329  A-T: 1.00000  C-G: 1.00000  C-T: 4.20329  G-T: 1.00000
Base frequencies:  A: 0.203  C: 0.249  G: 0.264  T: 0.284
Site proportion and rates:  (0.850,0.159) (0.116,3.790) (0.033,12.710)
Parameters optimization took 54 rounds (0.369 sec)
BEST SCORE FOUND : -2648.744
Total tree length: 0.748

Total number of iterations: 103
CPU time used for tree search: 2.293 sec (0h:0m:2s)
Wall-clock time used for tree search: 2.714 sec (0h:0m:2s)
Total CPU time used: 3892.598 sec (1h:4m:52s)
Total wall-clock time used: 4409.335 sec (1h:13m:29s)

===> START BOOTSTRAP REPLICATE NUMBER 947

Creating bootstrap alignment (seed: 944046)...
Creating fast initial parsimony tree by random order stepwise addition...
0.003 seconds, parsimony score: 494 (based on 137 sites)

NOTE: 0 MB RAM (0 GB) is required!
Estimate model parameters (epsilon = 0.100)
1. Initial log-likelihood: -3529.840
2. Current log-likelihood: -3261.438
3. Current log-likelihood: -3211.736
4. Current log-likelihood: -3207.009
5. Current log-likelihood: -3205.412
Optimal log-likelihood: -3205.329
Rate parameters:  A-C: 1.00000  A-G: 3.64335  A-T: 1.00000  C-G: 1.00000  C-T: 3.64335  G-T: 1.00000
Base frequencies:  A: 0.222  C: 0.245  G: 0.291  T: 0.241
Site proportion and rates:  (0.561,0.161) (0.291,0.192) (0.148,5.760)
Parameters optimization took 5 rounds (0.041 sec)
Wrote distance file to... 
Computing ML distances based on estimated model parameters...
Calculating distance matrix: done in 0.00506257 secs using 99.16% CPU
Computing ML distances took 0.005092 sec (of wall-clock time) 0.005050 sec (of CPU time)
Setting up auxiliary I and S matrices: done in 0.000133612 secs using 112.3% CPU
Constructing RapidNJ tree: done in 0.000339149 secs using 87.28% CPU
Computing RapidNJ tree took 0.000523 sec (of wall-clock time) 0.000491 sec (of CPU time)
Log-likelihood of RapidNJ tree: -3186.927
--------------------------------------------------------------------
|             INITIALIZING CANDIDATE TREE SET                      |
--------------------------------------------------------------------
Generating 98 parsimony trees... 0.333 second
Computing log-likelihood of 98 initial trees ... 0.107 seconds
Current best score: -3152.511

Do NNI search on 20 best initial trees
Optimizing NNI: done in 0.0155987 secs using 73.95% CPU
Estimate model parameters (epsilon = 0.100)
BETTER TREE FOUND at iteration 1: -3135.625
Optimizing NNI: done in 0.019782 secs using 89.05% CPU
Optimizing NNI: done in 0.0199168 secs using 96.53% CPU
Optimizing NNI: done in 0.016627 secs using 93.91% CPU
Optimizing NNI: done in 0.0154585 secs using 73.47% CPU
Optimizing NNI: done in 0.0145508 secs using 99.64% CPU
Optimizing NNI: done in 0.0128173 secs using 85.02% CPU
Optimizing NNI: done in 0.0164872 secs using 93.2% CPU
Optimizing NNI: done in 0.0237546 secs using 91.32% CPU
Optimizing NNI: done in 0.0156803 secs using 93.3% CPU
Iteration 10 / LogL: -3141.045 / Time: 1h:13m:30s
Optimizing NNI: done in 0.0220303 secs using 81.62% CPU
Optimizing NNI: done in 0.0152763 secs using 93.6% CPU
Optimizing NNI: done in 0.0226169 secs using 90.95% CPU
Optimizing NNI: done in 0.020945 secs using 72.03% CPU
Optimizing NNI: done in 0.0208116 secs using 85.47% CPU
Optimizing NNI: done in 0.0174117 secs using 88.61% CPU
Optimizing NNI: done in 0.0237644 secs using 91.32% CPU
Optimizing NNI: done in 0.020574 secs using 90.12% CPU
Optimizing NNI: done in 0.0200025 secs using 84.76% CPU
Optimizing NNI: done in 0.02435 secs using 95.65% CPU
Estimate model parameters (epsilon = 0.100)
BETTER TREE FOUND at iteration 20: -3132.034
Iteration 20 / LogL: -3132.034 / Time: 1h:13m:30s
Finish initializing candidate tree set (18)
Current best tree score: -3132.034 / CPU time: 0.880
Number of iterations: 20
--------------------------------------------------------------------
|               OPTIMIZING CANDIDATE TREE SET                      |
--------------------------------------------------------------------
Optimizing NNI: done in 0.0282157 secs using 92.55% CPU
Optimizing NNI: done in 0.0209259 secs using 90.24% CPU
Optimizing NNI: done in 0.0246147 secs using 91.6% CPU
UPDATE BEST LOG-LIKELIHOOD: -3132.033
Optimizing NNI: done in 0.0240978 secs using 83.63% CPU
Optimizing NNI: done in 0.0336268 secs using 84.94% CPU
Estimate model parameters (epsilon = 0.100)
BETTER TREE FOUND at iteration 25: -3131.121
Optimizing NNI: done in 0.0233898 secs using 95.56% CPU
Optimizing NNI: done in 0.0268377 secs using 84.98% CPU
Optimizing NNI: done in 0.0255823 secs using 87.98% CPU
Optimizing NNI: done in 0.0283528 secs using 92.71% CPU
BETTER TREE FOUND at iteration 29: -3131.115
Optimizing NNI: done in 0.0201453 secs using 95.03% CPU
Iteration 30 / LogL: -3136.286 / Time: 1h:13m:30s (0h:0m:4s left)
Optimizing NNI: done in 0.0327003 secs using 84.58% CPU
Estimate model parameters (epsilon = 0.100)
BETTER TREE FOUND at iteration 31: -3126.932
Optimizing NNI: done in 0.0254124 secs using 91.6% CPU
Optimizing NNI: done in 0.0226187 secs using 91% CPU
Optimizing NNI: done in 0.0241736 secs using 91.4% CPU
Optimizing NNI: done in 0.0242785 secs using 95.6% CPU
Optimizing NNI: done in 0.0219068 secs using 95.24% CPU
Optimizing NNI: done in 0.0234139 secs using 82.81% CPU
Optimizing NNI: done in 0.0270572 secs using 81.42% CPU
Optimizing NNI: done in 0.0209477 secs using 94.75% CPU
Optimizing NNI: done in 0.0301085 secs using 96.34% CPU
Iteration 40 / LogL: -3136.852 / Time: 1h:13m:30s (0h:0m:3s left)
Optimizing NNI: done in 0.030081 secs using 76.57% CPU
Optimizing NNI: done in 0.0306202 secs using 86.68% CPU
Optimizing NNI: done in 0.0238436 secs using 74.83% CPU
Optimizing NNI: done in 0.0180772 secs using 83.15% CPU
BETTER TREE FOUND at iteration 44: -3126.928
Optimizing NNI: done in 0.0260895 secs using 91.96% CPU
Optimizing NNI: done in 0.0253581 secs using 88.06% CPU
Optimizing NNI: done in 0.0224083 secs using 73% CPU
Optimizing NNI: done in 0.0187204 secs using 94.6% CPU
Optimizing NNI: done in 0.0338391 secs using 79.07% CPU
Optimizing NNI: done in 0.0304335 secs using 83.4% CPU
Iteration 50 / LogL: -3126.929 / Time: 1h:13m:31s (0h:0m:3s left)
Optimizing NNI: done in 0.0260031 secs using 84.34% CPU
Optimizing NNI: done in 0.0262955 secs using 84.77% CPU
Optimizing NNI: done in 0.0171357 secs using 93.64% CPU
Optimizing NNI: done in 0.0273482 secs using 81.36% CPU
Optimizing NNI: done in 0.0316639 secs using 84.06% CPU
Optimizing NNI: done in 0.0239148 secs using 87.29% CPU
Optimizing NNI: done in 0.0296753 secs using 89.62% CPU
Optimizing NNI: done in 0.0276605 secs using 88.85% CPU
Optimizing NNI: done in 0.0239483 secs using 78.94% CPU
Optimizing NNI: done in 0.0338197 secs using 90.77% CPU
Iteration 60 / LogL: -3131.067 / Time: 1h:13m:31s (0h:0m:2s left)
Optimizing NNI: done in 0.0213421 secs using 95.44% CPU
Optimizing NNI: done in 0.0230977 secs using 86.49% CPU
Optimizing NNI: done in 0.026223 secs using 80.68% CPU
Optimizing NNI: done in 0.0175324 secs using 82.76% CPU
Optimizing NNI: done in 0.0192521 secs using 89.63% CPU
Optimizing NNI: done in 0.0258629 secs using 99.7% CPU
Optimizing NNI: done in 0.0219435 secs using 95.48% CPU
Optimizing NNI: done in 0.0316975 secs using 86.92% CPU
Optimizing NNI: done in 0.021921 secs using 95.22% CPU
Optimizing NNI: done in 0.0232419 secs using 91.11% CPU
Iteration 70 / LogL: -3126.930 / Time: 1h:13m:31s (0h:0m:2s left)
Optimizing NNI: done in 0.0209569 secs using 90.22% CPU
Optimizing NNI: done in 0.0276168 secs using 96.27% CPU
Optimizing NNI: done in 0.0200938 secs using 79.87% CPU
Optimizing NNI: done in 0.0244861 secs using 87.83% CPU
Optimizing NNI: done in 0.0214433 secs using 90.43% CPU
Optimizing NNI: done in 0.0209183 secs using 85.56% CPU
Optimizing NNI: done in 0.0359236 secs using 94.17% CPU
Optimizing NNI: done in 0.0232959 secs using 91.17% CPU
Optimizing NNI: done in 0.0210629 secs using 90.21% CPU
Optimizing NNI: done in 0.0294288 secs using 89.48% CPU
Iteration 80 / LogL: -3129.687 / Time: 1h:13m:31s (0h:0m:2s left)
Optimizing NNI: done in 0.018738 secs using 89.69% CPU
Optimizing NNI: done in 0.0181051 secs using 94.15% CPU
Optimizing NNI: done in 0.0258842 secs using 88.1% CPU
Optimizing NNI: done in 0.0275747 secs using 85.28% CPU
Optimizing NNI: done in 0.0236267 secs using 95.49% CPU
Optimizing NNI: done in 0.021735 secs using 90.6% CPU
Optimizing NNI: done in 0.0201183 secs using 90.04% CPU
Optimizing NNI: done in 0.0314212 secs using 90.23% CPU
Optimizing NNI: done in 0.0232073 secs using 82.49% CPU
Optimizing NNI: done in 0.0296294 secs using 86.3% CPU
Iteration 90 / LogL: -3128.314 / Time: 1h:13m:32s (0h:0m:1s left)
Optimizing NNI: done in 0.0235761 secs using 87.13% CPU
Optimizing NNI: done in 0.0255684 secs using 95.74% CPU
Optimizing NNI: done in 0.0229428 secs using 99.66% CPU
Optimizing NNI: done in 0.0344758 secs using 82.48% CPU
Optimizing NNI: done in 0.0288609 secs using 89.36% CPU
Optimizing NNI: done in 0.0272206 secs using 92.31% CPU
Optimizing NNI: done in 0.0188573 secs using 94.71% CPU
Optimizing NNI: done in 0.0205794 secs using 99.48% CPU
Optimizing NNI: done in 0.0207746 secs using 90.18% CPU
Optimizing NNI: done in 0.0225349 secs using 86.54% CPU
Iteration 100 / LogL: -3128.312 / Time: 1h:13m:32s (0h:0m:1s left)
Optimizing NNI: done in 0.0194543 secs using 79.12% CPU
Optimizing NNI: done in 0.0257007 secs using 99.75% CPU
Optimizing NNI: done in 0.0333391 secs using 87.78% CPU
Optimizing NNI: done in 0.0241447 secs using 91.52% CPU
Optimizing NNI: done in 0.0200409 secs using 79.78% CPU
Optimizing NNI: done in 0.0194469 secs using 89.66% CPU
Optimizing NNI: done in 0.0222696 secs using 81.84% CPU
Optimizing NNI: done in 0.0270337 secs using 92.19% CPU
Optimizing NNI: done in 0.0231364 secs using 91.09% CPU
Optimizing NNI: done in 0.0225364 secs using 86.65% CPU
Iteration 110 / LogL: -3128.369 / Time: 1h:13m:32s (0h:0m:1s left)
Optimizing NNI: done in 0.0180346 secs using 72.05% CPU
Optimizing NNI: done in 0.0238826 secs using 83.15% CPU
Optimizing NNI: done in 0.0215761 secs using 81.17% CPU
Optimizing NNI: done in 0.0187818 secs using 95.97% CPU
Optimizing NNI: done in 0.0223434 secs using 90.62% CPU
Optimizing NNI: done in 0.0317644 secs using 84.08% CPU
Optimizing NNI: done in 0.0192034 secs using 89.33% CPU
Optimizing NNI: done in 0.0332061 secs using 90.67% CPU
Optimizing NNI: done in 0.0187149 secs using 99.74% CPU
Optimizing NNI: done in 0.0256531 secs using 76.45% CPU
Iteration 120 / LogL: -3128.312 / Time: 1h:13m:32s (0h:0m:0s left)
Optimizing NNI: done in 0.0293892 secs using 76.13% CPU
Optimizing NNI: done in 0.0200673 secs using 99.6% CPU
Optimizing NNI: done in 0.0212596 secs using 81% CPU
Optimizing NNI: done in 0.0277984 secs using 86.98% CPU
Optimizing NNI: done in 0.0230221 secs using 91.06% CPU
Optimizing NNI: done in 0.0240936 secs using 87.2% CPU
Optimizing NNI: done in 0.0233901 secs using 91.26% CPU
Optimizing NNI: done in 0.0222419 secs using 95.23% CPU
Optimizing NNI: done in 0.0210578 secs using 94.96% CPU
Optimizing NNI: done in 0.0195649 secs using 89.74% CPU
Iteration 130 / LogL: -3126.966 / Time: 1h:13m:33s (0h:0m:0s left)
Optimizing NNI: done in 0.0230943 secs using 95.44% CPU
Optimizing NNI: done in 0.0256233 secs using 95.84% CPU
Optimizing NNI: done in 0.0186031 secs using 99.67% CPU
Optimizing NNI: done in 0.0253061 secs using 91.95% CPU
Optimizing NNI: done in 0.0307815 secs using 90.01% CPU
Optimizing NNI: done in 0.0194219 secs using 94.76% CPU
Optimizing NNI: done in 0.0213355 secs using 90.16% CPU
Optimizing NNI: done in 0.0239292 secs using 91.45% CPU
Optimizing NNI: done in 0.0220778 secs using 77.1% CPU
Optimizing NNI: done in 0.0177546 secs using 94.39% CPU
Iteration 140 / LogL: -3126.929 / Time: 1h:13m:33s (0h:0m:0s left)
Optimizing NNI: done in 0.0280246 secs using 92.53% CPU
Optimizing NNI: done in 0.0213662 secs using 90.41% CPU
Optimizing NNI: done in 0.0202204 secs using 84.89% CPU
Optimizing NNI: done in 0.0203177 secs using 90.13% CPU
Optimizing NNI: done in 0.0159256 secs using 87.09% CPU
TREE SEARCH COMPLETED AFTER 145 ITERATIONS / Time: 1h:13m:33s

--------------------------------------------------------------------
|                    FINALIZING TREE SEARCH                        |
--------------------------------------------------------------------
Performs final model parameters optimization
Estimate model parameters (epsilon = 0.010)
1. Initial log-likelihood: -3126.928
2. Current log-likelihood: -3126.884
3. Current log-likelihood: -3126.820
4. Current log-likelihood: -3126.778
5. Current log-likelihood: -3126.749
6. Current log-likelihood: -3126.732
7. Current log-likelihood: -3126.720
Optimal log-likelihood: -3126.709
Rate parameters:  A-C: 1.00000  A-G: 3.44555  A-T: 1.00000  C-G: 1.00000  C-T: 3.44555  G-T: 1.00000
Base frequencies:  A: 0.222  C: 0.245  G: 0.291  T: 0.241
Site proportion and rates:  (0.592,0.126) (0.273,0.151) (0.135,6.560)
Parameters optimization took 7 rounds (0.044 sec)
BEST SCORE FOUND : -3126.709
Total tree length: 1.100

Total number of iterations: 145
CPU time used for tree search: 3.455 sec (0h:0m:3s)
Wall-clock time used for tree search: 4.015 sec (0h:0m:4s)
Total CPU time used: 3896.160 sec (1h:4m:56s)
Total wall-clock time used: 4413.459 sec (1h:13m:33s)

===> START BOOTSTRAP REPLICATE NUMBER 948

Creating bootstrap alignment (seed: 944047)...
Creating fast initial parsimony tree by random order stepwise addition...
0.003 seconds, parsimony score: 473 (based on 139 sites)

NOTE: 0 MB RAM (0 GB) is required!
Estimate model parameters (epsilon = 0.100)
1. Initial log-likelihood: -3443.749
2. Current log-likelihood: -3199.263
3. Current log-likelihood: -3153.369
4. Current log-likelihood: -3148.529
5. Current log-likelihood: -3147.137
Optimal log-likelihood: -3147.090
Rate parameters:  A-C: 1.00000  A-G: 3.50017  A-T: 1.00000  C-G: 1.00000  C-T: 3.50017  G-T: 1.00000
Base frequencies:  A: 0.214  C: 0.210  G: 0.305  T: 0.271
Site proportion and rates:  (0.552,0.159) (0.290,0.195) (0.157,5.436)
Parameters optimization took 5 rounds (0.039 sec)
Wrote distance file to... 
Computing ML distances based on estimated model parameters...
Calculating distance matrix: done in 0.00485155 secs using 97.49% CPU
Computing ML distances took 0.004881 sec (of wall-clock time) 0.004760 sec (of CPU time)
Setting up auxiliary I and S matrices: done in 0.000127961 secs using 87.53% CPU
Constructing RapidNJ tree: done in 0.000335071 secs using 87.15% CPU
Computing RapidNJ tree took 0.000517 sec (of wall-clock time) 0.000448 sec (of CPU time)
Log-likelihood of RapidNJ tree: -3112.910
--------------------------------------------------------------------
|             INITIALIZING CANDIDATE TREE SET                      |
--------------------------------------------------------------------
Generating 98 parsimony trees... 0.333 second
Computing log-likelihood of 98 initial trees ... 0.108 seconds
Current best score: -3093.536

Do NNI search on 20 best initial trees
Optimizing NNI: done in 0.0122408 secs using 74.97% CPU
Estimate model parameters (epsilon = 0.100)
BETTER TREE FOUND at iteration 1: -3088.899
Optimizing NNI: done in 0.0147365 secs using 92.84% CPU
Estimate model parameters (epsilon = 0.100)
BETTER TREE FOUND at iteration 2: -3085.250
Optimizing NNI: done in 0.0104661 secs using 99.2% CPU
Optimizing NNI: done in 0.014157 secs using 93% CPU
Optimizing NNI: done in 0.0136998 secs using 92.13% CPU
Optimizing NNI: done in 0.0152439 secs using 93.2% CPU
Optimizing NNI: done in 0.019565 secs using 89.59% CPU
Optimizing NNI: done in 0.0175088 secs using 88.41% CPU
Estimate model parameters (epsilon = 0.100)
BETTER TREE FOUND at iteration 8: -3077.928
Optimizing NNI: done in 0.0164144 secs using 94.05% CPU
Optimizing NNI: done in 0.025578 secs using 80.44% CPU
Iteration 10 / LogL: -3087.763 / Time: 1h:13m:34s
Optimizing NNI: done in 0.0156479 secs using 87.16% CPU
Optimizing NNI: done in 0.0135026 secs using 99.4% CPU
Optimizing NNI: done in 0.0200962 secs using 94.89% CPU
Optimizing NNI: done in 0.0151054 secs using 99.71% CPU
Optimizing NNI: done in 0.017363 secs using 94.03% CPU
Optimizing NNI: done in 0.0298431 secs using 93.03% CPU
Estimate model parameters (epsilon = 0.100)
BETTER TREE FOUND at iteration 16: -3075.872
Optimizing NNI: done in 0.0267037 secs using 96.11% CPU
Optimizing NNI: done in 0.0242473 secs using 97.57% CPU
Optimizing NNI: done in 0.016738 secs using 98.84% CPU
Optimizing NNI: done in 0.0280511 secs using 89.09% CPU
Iteration 20 / LogL: -3090.406 / Time: 1h:13m:34s
Finish initializing candidate tree set (15)
Current best tree score: -3075.872 / CPU time: 0.888
Number of iterations: 20
--------------------------------------------------------------------
|               OPTIMIZING CANDIDATE TREE SET                      |
--------------------------------------------------------------------
Optimizing NNI: done in 0.0322799 secs using 87.51% CPU
Optimizing NNI: done in 0.0290913 secs using 86.2% CPU
Optimizing NNI: done in 0.0251739 secs using 91.98% CPU
Optimizing NNI: done in 0.0258923 secs using 92.07% CPU
Optimizing NNI: done in 0.0225573 secs using 86.3% CPU
Optimizing NNI: done in 0.018396 secs using 94.46% CPU
Optimizing NNI: done in 0.029163 secs using 96.21% CPU
UPDATE BEST LOG-LIKELIHOOD: -3075.871
Optimizing NNI: done in 0.0303529 secs using 83.4% CPU
Optimizing NNI: done in 0.0217038 secs using 90.52% CPU
Optimizing NNI: done in 0.0192695 secs using 89.4% CPU
Estimate model parameters (epsilon = 0.100)
BETTER TREE FOUND at iteration 30: -3075.439
Iteration 30 / LogL: -3075.439 / Time: 1h:13m:34s (0h:0m:4s left)
Optimizing NNI: done in 0.0327127 secs using 93.57% CPU
Optimizing NNI: done in 0.0248187 secs using 91.63% CPU
Optimizing NNI: done in 0.0294722 secs using 89.47% CPU
Optimizing NNI: done in 0.0237515 secs using 95.76% CPU
Optimizing NNI: done in 0.0274326 secs using 88.66% CPU
Optimizing NNI: done in 0.0124182 secs using 99.75% CPU
Optimizing NNI: done in 0.01658 secs using 75.71% CPU
Optimizing NNI: done in 0.0210229 secs using 85.65% CPU
Optimizing NNI: done in 0.0224007 secs using 90.7% CPU
Optimizing NNI: done in 0.0236879 secs using 95.45% CPU
Iteration 40 / LogL: -3078.303 / Time: 1h:13m:34s (0h:0m:3s left)
Optimizing NNI: done in 0.0210644 secs using 94.98% CPU
Optimizing NNI: done in 0.0276596 secs using 86.08% CPU
Optimizing NNI: done in 0.0182334 secs using 99.72% CPU
Optimizing NNI: done in 0.0242581 secs using 99.72% CPU
Optimizing NNI: done in 0.0222953 secs using 95.41% CPU
Optimizing NNI: done in 0.02676 secs using 84.67% CPU
Optimizing NNI: done in 0.0269923 secs using 88.64% CPU
Optimizing NNI: done in 0.0213795 secs using 86.25% CPU
Optimizing NNI: done in 0.0280086 secs using 92.59% CPU
Optimizing NNI: done in 0.0167891 secs using 70.39% CPU
Iteration 50 / LogL: -3075.439 / Time: 1h:13m:35s (0h:0m:2s left)
Optimizing NNI: done in 0.0193097 secs using 89.8% CPU
Optimizing NNI: done in 0.0246018 secs using 83.63% CPU
Optimizing NNI: done in 0.0205517 secs using 89.98% CPU
Optimizing NNI: done in 0.0200497 secs using 80% CPU
Optimizing NNI: done in 0.0209788 secs using 90.03% CPU
Optimizing NNI: done in 0.0262025 secs using 86.53% CPU
Optimizing NNI: done in 0.0311701 secs using 93.24% CPU
Optimizing NNI: done in 0.022786 secs using 99.72% CPU
Optimizing NNI: done in 0.025445 secs using 88.13% CPU
Optimizing NNI: done in 0.0231527 secs using 86.62% CPU
Iteration 60 / LogL: -3075.439 / Time: 1h:13m:35s (0h:0m:2s left)
Optimizing NNI: done in 0.0170583 secs using 94.05% CPU
Optimizing NNI: done in 0.0216089 secs using 90.38% CPU
Optimizing NNI: done in 0.0302407 secs using 89.84% CPU
Optimizing NNI: done in 0.020732 secs using 90.07% CPU
Optimizing NNI: done in 0.0245338 secs using 91.69% CPU
Optimizing NNI: done in 0.0214015 secs using 90.54% CPU
Optimizing NNI: done in 0.0211528 secs using 99.63% CPU
Optimizing NNI: done in 0.0210877 secs using 85.46% CPU
Optimizing NNI: done in 0.0311675 secs using 83.91% CPU
Optimizing NNI: done in 0.0301926 secs using 89.64% CPU
Iteration 70 / LogL: -3075.441 / Time: 1h:13m:35s (0h:0m:1s left)
Optimizing NNI: done in 0.0204544 secs using 85.18% CPU
Optimizing NNI: done in 0.0254753 secs using 87.92% CPU
Optimizing NNI: done in 0.0225838 secs using 95.41% CPU
Optimizing NNI: done in 0.021829 secs using 86.15% CPU
Optimizing NNI: done in 0.0186744 secs using 88.82% CPU
Optimizing NNI: done in 0.0194998 secs using 79.8% CPU
Optimizing NNI: done in 0.0221244 secs using 90.65% CPU
Optimizing NNI: done in 0.0232778 secs using 86.86% CPU
Optimizing NNI: done in 0.0222542 secs using 81.88% CPU
Optimizing NNI: done in 0.0384384 secs using 89.32% CPU
Iteration 80 / LogL: -3103.917 / Time: 1h:13m:35s (0h:0m:1s left)
Optimizing NNI: done in 0.0238901 secs using 87.44% CPU
Optimizing NNI: done in 0.0300535 secs using 96.22% CPU
Optimizing NNI: done in 0.0152802 secs using 93.45% CPU
Optimizing NNI: done in 0.0238552 secs using 87.14% CPU
Optimizing NNI: done in 0.0183501 secs using 72.71% CPU
Optimizing NNI: done in 0.0231148 secs using 73.82% CPU
Optimizing NNI: done in 0.0195769 secs using 94.57% CPU
Optimizing NNI: done in 0.0275489 secs using 88.82% CPU
Optimizing NNI: done in 0.0273858 secs using 85.15% CPU
Optimizing NNI: done in 0.0234175 secs using 91.33% CPU
Iteration 90 / LogL: -3075.440 / Time: 1h:13m:36s (0h:0m:1s left)
Optimizing NNI: done in 0.0178091 secs using 83.03% CPU
Optimizing NNI: done in 0.0179947 secs using 93.99% CPU
Optimizing NNI: done in 0.0127543 secs using 92.09% CPU
Optimizing NNI: done in 0.0212165 secs using 85.73% CPU
Optimizing NNI: done in 0.0199403 secs using 89.53% CPU
Optimizing NNI: done in 0.0196505 secs using 89.79% CPU
Optimizing NNI: done in 0.0227148 secs using 95.15% CPU
Optimizing NNI: done in 0.0193329 secs using 99.72% CPU
Optimizing NNI: done in 0.0228524 secs using 78.01% CPU
Optimizing NNI: done in 0.0152541 secs using 86.93% CPU
Iteration 100 / LogL: -3077.494 / Time: 1h:13m:36s (0h:0m:0s left)
Optimizing NNI: done in 0.0222109 secs using 94.89% CPU
Optimizing NNI: done in 0.0219751 secs using 90.68% CPU
Optimizing NNI: done in 0.0289049 secs using 92.8% CPU
UPDATE BEST LOG-LIKELIHOOD: -3075.438
Optimizing NNI: done in 0.0285591 secs using 92.7% CPU
Optimizing NNI: done in 0.0271992 secs using 88.66% CPU
Optimizing NNI: done in 0.0152902 secs using 93.77% CPU
Optimizing NNI: done in 0.0325369 secs using 84.17% CPU
Optimizing NNI: done in 0.0261441 secs using 92.17% CPU
Optimizing NNI: done in 0.0252552 secs using 88.17% CPU
Optimizing NNI: done in 0.0194875 secs using 89.63% CPU
Iteration 110 / LogL: -3077.760 / Time: 1h:13m:36s (0h:0m:0s left)
Optimizing NNI: done in 0.0235965 secs using 95.5% CPU
Optimizing NNI: done in 0.027585 secs using 88.93% CPU
Optimizing NNI: done in 0.0311298 secs using 90.07% CPU
Optimizing NNI: done in 0.0202028 secs using 94.86% CPU
Optimizing NNI: done in 0.0249013 secs using 87.89% CPU
Optimizing NNI: done in 0.0290906 secs using 79.13% CPU
Optimizing NNI: done in 0.0189181 secs using 94.61% CPU
Optimizing NNI: done in 0.0212659 secs using 81.12% CPU
Optimizing NNI: done in 0.0189581 secs using 94.49% CPU
Optimizing NNI: done in 0.0281584 secs using 89.05% CPU
Iteration 120 / LogL: -3075.855 / Time: 1h:13m:36s (0h:0m:0s left)
Optimizing NNI: done in 0.0170436 secs using 94.05% CPU
Optimizing NNI: done in 0.0245713 secs using 91.52% CPU
Optimizing NNI: done in 0.0284428 secs using 82.56% CPU
Optimizing NNI: done in 0.0246177 secs using 87.44% CPU
Optimizing NNI: done in 0.0373343 secs using 83.89% CPU
Optimizing NNI: done in 0.0320539 secs using 90.5% CPU
Optimizing NNI: done in 0.0338259 secs using 85.06% CPU
Optimizing NNI: done in 0.0331737 secs using 87.62% CPU
Optimizing NNI: done in 0.0172583 secs using 88.26% CPU
Optimizing NNI: done in 0.0269786 secs using 95.99% CPU
Iteration 130 / LogL: -3076.491 / Time: 1h:13m:37s (0h:0m:0s left)
Optimizing NNI: done in 0.0317222 secs using 93.38% CPU
TREE SEARCH COMPLETED AFTER 131 ITERATIONS / Time: 1h:13m:37s

--------------------------------------------------------------------
|                    FINALIZING TREE SEARCH                        |
--------------------------------------------------------------------
Performs final model parameters optimization
Estimate model parameters (epsilon = 0.010)
1. Initial log-likelihood: -3075.438
Optimal log-likelihood: -3075.424
Rate parameters:  A-C: 1.00000  A-G: 4.26511  A-T: 1.00000  C-G: 1.00000  C-T: 4.26511  G-T: 1.00000
Base frequencies:  A: 0.214  C: 0.210  G: 0.305  T: 0.271
Site proportion and rates:  (0.580,0.126) (0.269,0.155) (0.151,5.853)
Parameters optimization took 1 rounds (0.007 sec)
BEST SCORE FOUND : -3075.424
Total tree length: 0.975

Total number of iterations: 131
CPU time used for tree search: 3.134 sec (0h:0m:3s)
Wall-clock time used for tree search: 3.622 sec (0h:0m:3s)
Total CPU time used: 3899.363 sec (1h:4m:59s)
Total wall-clock time used: 4417.152 sec (1h:13m:37s)

===> START BOOTSTRAP REPLICATE NUMBER 949

Creating bootstrap alignment (seed: 944048)...
Creating fast initial parsimony tree by random order stepwise addition...
0.003 seconds, parsimony score: 404 (based on 140 sites)

NOTE: 0 MB RAM (0 GB) is required!
Estimate model parameters (epsilon = 0.100)
1. Initial log-likelihood: -3109.806
2. Current log-likelihood: -2923.546
3. Current log-likelihood: -2885.286
4. Current log-likelihood: -2882.839
5. Current log-likelihood: -2881.644
6. Current log-likelihood: -2881.098
Optimal log-likelihood: -2881.036
Rate parameters:  A-C: 1.00000  A-G: 3.45398  A-T: 1.00000  C-G: 1.00000  C-T: 3.45398  G-T: 1.00000
Base frequencies:  A: 0.261  C: 0.221  G: 0.259  T: 0.259
Site proportion and rates:  (0.549,0.158) (0.298,0.238) (0.153,5.491)
Parameters optimization took 6 rounds (0.046 sec)
Wrote distance file to... 
Computing ML distances based on estimated model parameters...
Calculating distance matrix: done in 0.00438236 secs using 99.44% CPU
Computing ML distances took 0.004412 sec (of wall-clock time) 0.004388 sec (of CPU time)
Setting up auxiliary I and S matrices: done in 0.000133511 secs using 128.1% CPU
Constructing RapidNJ tree: done in 0.000308251 secs using 99.59% CPU
Computing RapidNJ tree took 0.000498 sec (of wall-clock time) 0.000535 sec (of CPU time)
Log-likelihood of RapidNJ tree: -2902.841
--------------------------------------------------------------------
|             INITIALIZING CANDIDATE TREE SET                      |
--------------------------------------------------------------------
Generating 98 parsimony trees... 0.333 second
Computing log-likelihood of 98 initial trees ... 0.106 seconds
Current best score: -2857.574

Do NNI search on 20 best initial trees
Optimizing NNI: done in 0.0174592 secs using 93.61% CPU
Estimate model parameters (epsilon = 0.100)
BETTER TREE FOUND at iteration 1: -2849.324
Optimizing NNI: done in 0.0192684 secs using 58.78% CPU
Optimizing NNI: done in 0.0188712 secs using 83.6% CPU
Optimizing NNI: done in 0.0216638 secs using 99.59% CPU
Optimizing NNI: done in 0.0255178 secs using 91.91% CPU
Estimate model parameters (epsilon = 0.100)
BETTER TREE FOUND at iteration 5: -2848.529
Optimizing NNI: done in 0.0192577 secs using 74.07% CPU
Optimizing NNI: done in 0.0142349 secs using 92.46% CPU
Optimizing NNI: done in 0.0111854 secs using 91.21% CPU
Optimizing NNI: done in 0.0165306 secs using 87.76% CPU
Optimizing NNI: done in 0.0191471 secs using 94.4% CPU
Iteration 10 / LogL: -2848.692 / Time: 1h:13m:37s
Optimizing NNI: done in 0.0207077 secs using 76.17% CPU
Estimate model parameters (epsilon = 0.100)
BETTER TREE FOUND at iteration 11: -2848.300
Optimizing NNI: done in 0.0168702 secs using 87.71% CPU
Optimizing NNI: done in 0.0223134 secs using 86.06% CPU
Optimizing NNI: done in 0.0203553 secs using 81.55% CPU
Optimizing NNI: done in 0.0272918 secs using 88.85% CPU
Optimizing NNI: done in 0.0240582 secs using 78.91% CPU
Optimizing NNI: done in 0.0188819 secs using 89.01% CPU
Optimizing NNI: done in 0.0339014 secs using 81.35% CPU
Optimizing NNI: done in 0.0204581 secs using 88.02% CPU
Optimizing NNI: done in 0.0270614 secs using 96.3% CPU
Iteration 20 / LogL: -2849.965 / Time: 1h:13m:38s
Finish initializing candidate tree set (19)
Current best tree score: -2848.300 / CPU time: 0.901
Number of iterations: 20
--------------------------------------------------------------------
|               OPTIMIZING CANDIDATE TREE SET                      |
--------------------------------------------------------------------
Optimizing NNI: done in 0.0271748 secs using 88.57% CPU
Optimizing NNI: done in 0.020257 secs using 89.92% CPU
Optimizing NNI: done in 0.0260805 secs using 76.9% CPU
Optimizing NNI: done in 0.0263969 secs using 88.37% CPU
Optimizing NNI: done in 0.0250124 secs using 99.62% CPU
Optimizing NNI: done in 0.025439 secs using 91.9% CPU
Optimizing NNI: done in 0.0216476 secs using 85.95% CPU
Optimizing NNI: done in 0.0218732 secs using 90.76% CPU
Optimizing NNI: done in 0.0215261 secs using 85.76% CPU
Optimizing NNI: done in 0.018502 secs using 88.93% CPU
Iteration 30 / LogL: -2862.404 / Time: 1h:13m:38s (0h:0m:3s left)
Optimizing NNI: done in 0.0221936 secs using 95.36% CPU
Optimizing NNI: done in 0.0241216 secs using 91.28% CPU
Optimizing NNI: done in 0.0180281 secs using 88.65% CPU
Optimizing NNI: done in 0.0229699 secs using 85.07% CPU
Optimizing NNI: done in 0.0185096 secs using 94.22% CPU
Optimizing NNI: done in 0.0251967 secs using 92.01% CPU
Optimizing NNI: done in 0.0272106 secs using 84.88% CPU
Optimizing NNI: done in 0.019862 secs using 94.7% CPU
Optimizing NNI: done in 0.0207359 secs using 80.96% CPU
Optimizing NNI: done in 0.0352953 secs using 88.69% CPU
Iteration 40 / LogL: -2849.720 / Time: 1h:13m:38s (0h:0m:2s left)
Optimizing NNI: done in 0.0249339 secs using 75.76% CPU
Optimizing NNI: done in 0.0250328 secs using 91.81% CPU
Optimizing NNI: done in 0.0280787 secs using 82.12% CPU
Optimizing NNI: done in 0.0212268 secs using 99.72% CPU
Optimizing NNI: done in 0.0231951 secs using 82.47% CPU
Optimizing NNI: done in 0.0317575 secs using 96.55% CPU
Optimizing NNI: done in 0.0304429 secs using 86.84% CPU
Optimizing NNI: done in 0.0259272 secs using 88.23% CPU
Optimizing NNI: done in 0.0177643 secs using 83.36% CPU
Optimizing NNI: done in 0.0217281 secs using 86.12% CPU
Iteration 50 / LogL: -2853.711 / Time: 1h:13m:38s (0h:0m:2s left)
Optimizing NNI: done in 0.0197826 secs using 95.08% CPU
Optimizing NNI: done in 0.0255011 secs using 80.38% CPU
Optimizing NNI: done in 0.0298025 secs using 89.68% CPU
Optimizing NNI: done in 0.020953 secs using 76.24% CPU
Optimizing NNI: done in 0.0274794 secs using 85.16% CPU
Optimizing NNI: done in 0.0265207 secs using 84.92% CPU
Optimizing NNI: done in 0.0203468 secs using 99.44% CPU
Optimizing NNI: done in 0.0200195 secs using 84.8% CPU
Optimizing NNI: done in 0.019109 secs using 99.73% CPU
Optimizing NNI: done in 0.0328303 secs using 87.76% CPU
Iteration 60 / LogL: -2859.893 / Time: 1h:13m:39s (0h:0m:1s left)
Optimizing NNI: done in 0.0282354 secs using 78.43% CPU
Optimizing NNI: done in 0.0222326 secs using 82.17% CPU
Optimizing NNI: done in 0.0278623 secs using 96.11% CPU
Optimizing NNI: done in 0.0246222 secs using 87.53% CPU
Optimizing NNI: done in 0.0329434 secs using 72.53% CPU
Optimizing NNI: done in 0.0219145 secs using 91% CPU
Optimizing NNI: done in 0.0164268 secs using 93.68% CPU
Optimizing NNI: done in 0.0248084 secs using 87.77% CPU
Optimizing NNI: done in 0.0370909 secs using 91.7% CPU
Optimizing NNI: done in 0.0175495 secs using 82.57% CPU
Iteration 70 / LogL: -2862.405 / Time: 1h:13m:39s (0h:0m:1s left)
Optimizing NNI: done in 0.0171805 secs using 82.4% CPU
Optimizing NNI: done in 0.0262669 secs using 84.38% CPU
Optimizing NNI: done in 0.026521 secs using 84.72% CPU
Optimizing NNI: done in 0.024614 secs using 99.68% CPU
Optimizing NNI: done in 0.0209477 secs using 71.23% CPU
Optimizing NNI: done in 0.0220043 secs using 90.65% CPU
Optimizing NNI: done in 0.0318066 secs using 90.5% CPU
Optimizing NNI: done in 0.0238362 secs using 86.95% CPU
Optimizing NNI: done in 0.0242248 secs using 95.6% CPU
Optimizing NNI: done in 0.0247205 secs using 88.04% CPU
Iteration 80 / LogL: -2849.725 / Time: 1h:13m:39s (0h:0m:0s left)
Optimizing NNI: done in 0.0207585 secs using 85.44% CPU
Optimizing NNI: done in 0.0228986 secs using 91.28% CPU
Optimizing NNI: done in 0.0269534 secs using 96% CPU
Optimizing NNI: done in 0.0182623 secs using 88.93% CPU
Optimizing NNI: done in 0.0241426 secs using 87.21% CPU
Optimizing NNI: done in 0.028989 secs using 89.41% CPU
Optimizing NNI: done in 0.0195416 secs using 80.55% CPU
Optimizing NNI: done in 0.0247034 secs using 99.57% CPU
Optimizing NNI: done in 0.014517 secs using 79.14% CPU
Optimizing NNI: done in 0.0317389 secs using 90.34% CPU
Iteration 90 / LogL: -2848.534 / Time: 1h:13m:39s (0h:0m:0s left)
Optimizing NNI: done in 0.0349385 secs using 91.17% CPU
Optimizing NNI: done in 0.0265826 secs using 80.97% CPU
BETTER TREE FOUND at iteration 92: -2848.292
Optimizing NNI: done in 0.0247045 secs using 91.84% CPU
Optimizing NNI: done in 0.0173569 secs using 82.45% CPU
Optimizing NNI: done in 0.0237906 secs using 82.98% CPU
Optimizing NNI: done in 0.0259435 secs using 84.39% CPU
Optimizing NNI: done in 0.0176547 secs using 88.36% CPU
Optimizing NNI: done in 0.0242311 secs using 95.63% CPU
Optimizing NNI: done in 0.0285614 secs using 96.19% CPU
Optimizing NNI: done in 0.0185163 secs using 92.16% CPU
Iteration 100 / LogL: -2848.303 / Time: 1h:13m:40s (0h:0m:2s left)
Optimizing NNI: done in 0.027474 secs using 85.52% CPU
Optimizing NNI: done in 0.0264733 secs using 84.66% CPU
Optimizing NNI: done in 0.0249198 secs using 91.68% CPU
Optimizing NNI: done in 0.0284137 secs using 78.66% CPU
Optimizing NNI: done in 0.0213432 secs using 85.83% CPU
Optimizing NNI: done in 0.0294627 secs using 89.53% CPU
Optimizing NNI: done in 0.0270155 secs using 88.84% CPU
Optimizing NNI: done in 0.0249725 secs using 83.49% CPU
Optimizing NNI: done in 0.0263602 secs using 84.72% CPU
Optimizing NNI: done in 0.0218113 secs using 72.37% CPU
Iteration 110 / LogL: -2848.305 / Time: 1h:13m:40s (0h:0m:2s left)
Optimizing NNI: done in 0.0257191 secs using 88.14% CPU
Optimizing NNI: done in 0.0229705 secs using 86.59% CPU
Optimizing NNI: done in 0.0295411 secs using 89.63% CPU
Optimizing NNI: done in 0.0199227 secs using 82.85% CPU
Optimizing NNI: done in 0.0224112 secs using 77.47% CPU
Optimizing NNI: done in 0.0344234 secs using 90.95% CPU
Optimizing NNI: done in 0.022379 secs using 86.81% CPU
Optimizing NNI: done in 0.025408 secs using 99.68% CPU
Optimizing NNI: done in 0.0228611 secs using 91.09% CPU
Optimizing NNI: done in 0.0270253 secs using 92.35% CPU
Iteration 120 / LogL: -2848.301 / Time: 1h:13m:40s (0h:0m:2s left)
Optimizing NNI: done in 0.0234081 secs using 87.26% CPU
Optimizing NNI: done in 0.0271803 secs using 92.29% CPU
Optimizing NNI: done in 0.023584 secs using 91.41% CPU
BETTER TREE FOUND at iteration 123: -2848.291
Optimizing NNI: done in 0.0229441 secs using 82.6% CPU
Optimizing NNI: done in 0.0242458 secs using 83% CPU
Optimizing NNI: done in 0.0221249 secs using 86.19% CPU
Optimizing NNI: done in 0.0303227 secs using 73.4% CPU
Optimizing NNI: done in 0.0204386 secs using 85.28% CPU
Optimizing NNI: done in 0.0227327 secs using 90.93% CPU
Optimizing NNI: done in 0.0364021 secs using 86.12% CPU
Iteration 130 / LogL: -2864.770 / Time: 1h:13m:40s (0h:0m:2s left)
Optimizing NNI: done in 0.0260286 secs using 99.53% CPU
Optimizing NNI: done in 0.0203089 secs using 99.69% CPU
UPDATE BEST LOG-LIKELIHOOD: -2848.290
Optimizing NNI: done in 0.0156646 secs using 87.52% CPU
Optimizing NNI: done in 0.0299547 secs using 86.27% CPU
Optimizing NNI: done in 0.022929 secs using 78.22% CPU
Optimizing NNI: done in 0.0254567 secs using 91.84% CPU
BETTER TREE FOUND at iteration 136: -2848.290
Optimizing NNI: done in 0.0255321 secs using 76.31% CPU
Optimizing NNI: done in 0.020018 secs using 94.79% CPU
Optimizing NNI: done in 0.0180358 secs using 68.72% CPU
Optimizing NNI: done in 0.0298572 secs using 96.46% CPU
Iteration 140 / LogL: -2849.711 / Time: 1h:13m:41s (0h:0m:2s left)
Optimizing NNI: done in 0.0249426 secs using 91.96% CPU
Optimizing NNI: done in 0.0247099 secs using 83.68% CPU
Optimizing NNI: done in 0.0217603 secs using 81.59% CPU
Optimizing NNI: done in 0.0205142 secs using 85.43% CPU
Optimizing NNI: done in 0.0224711 secs using 90.94% CPU
Optimizing NNI: done in 0.0269695 secs using 85.58% CPU
Optimizing NNI: done in 0.0207153 secs using 90.06% CPU
Optimizing NNI: done in 0.0213893 secs using 90.72% CPU
Optimizing NNI: done in 0.0232934 secs using 95.34% CPU
Optimizing NNI: done in 0.0161597 secs using 99.73% CPU
Iteration 150 / LogL: -2848.293 / Time: 1h:13m:41s (0h:0m:2s left)
Optimizing NNI: done in 0.0225833 secs using 90.95% CPU
Optimizing NNI: done in 0.0209445 secs using 95.08% CPU
Optimizing NNI: done in 0.025195 secs using 76.09% CPU
Optimizing NNI: done in 0.028722 secs using 78.69% CPU
Optimizing NNI: done in 0.0247296 secs using 88.02% CPU
Optimizing NNI: done in 0.0220394 secs using 81.61% CPU
Optimizing NNI: done in 0.0292313 secs using 86.15% CPU
Optimizing NNI: done in 0.0261594 secs using 84.6% CPU
Optimizing NNI: done in 0.0304578 secs using 76.64% CPU
Optimizing NNI: done in 0.0207559 secs using 80.66% CPU
Iteration 160 / LogL: -2848.297 / Time: 1h:13m:41s (0h:0m:2s left)
Optimizing NNI: done in 0.0189381 secs using 73.33% CPU
Optimizing NNI: done in 0.0228429 secs using 91.15% CPU
Optimizing NNI: done in 0.0235999 secs using 82.84% CPU
Optimizing NNI: done in 0.0195912 secs using 84.55% CPU
Optimizing NNI: done in 0.0179941 secs using 77.85% CPU
Optimizing NNI: done in 0.0253841 secs using 88.07% CPU
Optimizing NNI: done in 0.024845 secs using 83.74% CPU
Optimizing NNI: done in 0.0212915 secs using 80.97% CPU
Optimizing NNI: done in 0.0268951 secs using 92.12% CPU
Optimizing NNI: done in 0.0205952 secs using 90.13% CPU
Iteration 170 / LogL: -2849.238 / Time: 1h:13m:41s (0h:0m:1s left)
Optimizing NNI: done in 0.0194774 secs using 89.53% CPU
Optimizing NNI: done in 0.0321957 secs using 84.17% CPU
Optimizing NNI: done in 0.0198101 secs using 89.88% CPU
Optimizing NNI: done in 0.0160402 secs using 93.07% CPU
Optimizing NNI: done in 0.0190016 secs using 78.66% CPU
Optimizing NNI: done in 0.0261262 secs using 92.04% CPU
Optimizing NNI: done in 0.019852 secs using 92.94% CPU
Optimizing NNI: done in 0.020004 secs using 74.68% CPU
Optimizing NNI: done in 0.0248156 secs using 91.98% CPU
Optimizing NNI: done in 0.0311318 secs using 90.09% CPU
Iteration 180 / LogL: -2848.291 / Time: 1h:13m:42s (0h:0m:1s left)
Optimizing NNI: done in 0.0230589 secs using 95.49% CPU
Optimizing NNI: done in 0.0213811 secs using 76.37% CPU
Optimizing NNI: done in 0.0206011 secs using 90.27% CPU
Optimizing NNI: done in 0.0229676 secs using 82.39% CPU
Optimizing NNI: done in 0.0239132 secs using 87.27% CPU
Optimizing NNI: done in 0.0236902 secs using 87.23% CPU
Optimizing NNI: done in 0.0256452 secs using 84.04% CPU
Optimizing NNI: done in 0.0201385 secs using 89.95% CPU
Optimizing NNI: done in 0.016501 secs using 87.45% CPU
Optimizing NNI: done in 0.0253167 secs using 92% CPU
Iteration 190 / LogL: -2848.295 / Time: 1h:13m:42s (0h:0m:1s left)
Optimizing NNI: done in 0.0232433 secs using 95.36% CPU
Optimizing NNI: done in 0.0291036 secs using 86.17% CPU
Optimizing NNI: done in 0.0200458 secs using 94.8% CPU
Optimizing NNI: done in 0.0275019 secs using 81.91% CPU
Optimizing NNI: done in 0.0230573 secs using 91.05% CPU
Optimizing NNI: done in 0.0184451 secs using 94.32% CPU
Optimizing NNI: done in 0.0217774 secs using 95.44% CPU
Optimizing NNI: done in 0.0226441 secs using 95.52% CPU
Optimizing NNI: done in 0.0303158 secs using 93.17% CPU
Optimizing NNI: done in 0.0234254 secs using 99.65% CPU
Iteration 200 / LogL: -2848.292 / Time: 1h:13m:42s (0h:0m:0s left)
Optimizing NNI: done in 0.0236536 secs using 95.36% CPU
Optimizing NNI: done in 0.0194256 secs using 74.08% CPU
Optimizing NNI: done in 0.0210243 secs using 90.24% CPU
Optimizing NNI: done in 0.0217446 secs using 90.88% CPU
Optimizing NNI: done in 0.0246772 secs using 87.62% CPU
Optimizing NNI: done in 0.0192726 secs using 89.55% CPU
Optimizing NNI: done in 0.024679 secs using 87.76% CPU
Optimizing NNI: done in 0.0293448 secs using 83.13% CPU
Optimizing NNI: done in 0.020995 secs using 75.99% CPU
Optimizing NNI: done in 0.0254653 secs using 95.76% CPU
Iteration 210 / LogL: -2848.292 / Time: 1h:13m:42s (0h:0m:0s left)
Optimizing NNI: done in 0.0263795 secs using 92.2% CPU
Optimizing NNI: done in 0.0208066 secs using 85.43% CPU
Optimizing NNI: done in 0.0300955 secs using 86.41% CPU
Optimizing NNI: done in 0.0216325 secs using 95.2% CPU
Optimizing NNI: done in 0.0266428 secs using 92.22% CPU
Optimizing NNI: done in 0.0245574 secs using 91.65% CPU
Optimizing NNI: done in 0.0250836 secs using 87.99% CPU
Optimizing NNI: done in 0.017436 secs using 94.06% CPU
Optimizing NNI: done in 0.0271759 secs using 84.95% CPU
Optimizing NNI: done in 0.0237465 secs using 95.52% CPU
Iteration 220 / LogL: -2849.967 / Time: 1h:13m:43s (0h:0m:0s left)
Optimizing NNI: done in 0.0203729 secs using 85.3% CPU
Optimizing NNI: done in 0.0294152 secs using 99.68% CPU
Optimizing NNI: done in 0.0215267 secs using 95.19% CPU
Optimizing NNI: done in 0.0273503 secs using 81.71% CPU
Optimizing NNI: done in 0.0171919 secs using 94.03% CPU
Optimizing NNI: done in 0.0292911 secs using 76.19% CPU
Optimizing NNI: done in 0.024723 secs using 75.67% CPU
Optimizing NNI: done in 0.0183825 secs using 94.29% CPU
Optimizing NNI: done in 0.0245818 secs using 91.67% CPU
Optimizing NNI: done in 0.0398358 secs using 87.27% CPU
Iteration 230 / LogL: -2849.240 / Time: 1h:13m:43s (0h:0m:0s left)
Optimizing NNI: done in 0.0262413 secs using 80.62% CPU
Optimizing NNI: done in 0.0263352 secs using 88.34% CPU
Optimizing NNI: done in 0.0206423 secs using 90.12% CPU
Optimizing NNI: done in 0.0223983 secs using 90.78% CPU
Optimizing NNI: done in 0.0233062 secs using 91.55% CPU
Optimizing NNI: done in 0.0234057 secs using 91.17% CPU
Optimizing NNI: done in 0.0241056 secs using 91.45% CPU
TREE SEARCH COMPLETED AFTER 237 ITERATIONS / Time: 1h:13m:43s

--------------------------------------------------------------------
|                    FINALIZING TREE SEARCH                        |
--------------------------------------------------------------------
Performs final model parameters optimization
Estimate model parameters (epsilon = 0.010)
1. Initial log-likelihood: -2848.290
2. Current log-likelihood: -2848.276
3. Current log-likelihood: -2848.261
4. Current log-likelihood: -2848.250
Optimal log-likelihood: -2848.240
Rate parameters:  A-C: 1.00000  A-G: 3.74827  A-T: 1.00000  C-G: 1.00000  C-T: 3.74827  G-T: 1.00000
Base frequencies:  A: 0.261  C: 0.221  G: 0.259  T: 0.259
Site proportion and rates:  (0.580,0.147) (0.284,0.222) (0.136,6.244)
Parameters optimization took 4 rounds (0.024 sec)
BEST SCORE FOUND : -2848.240
Total tree length: 0.855

Total number of iterations: 237
CPU time used for tree search: 5.375 sec (0h:0m:5s)
Wall-clock time used for tree search: 6.250 sec (0h:0m:6s)
Total CPU time used: 3904.831 sec (1h:5m:4s)
Total wall-clock time used: 4423.495 sec (1h:13m:43s)

===> START BOOTSTRAP REPLICATE NUMBER 950

Creating bootstrap alignment (seed: 944049)...
Creating fast initial parsimony tree by random order stepwise addition...
0.003 seconds, parsimony score: 339 (based on 122 sites)

NOTE: 0 MB RAM (0 GB) is required!
Estimate model parameters (epsilon = 0.100)
1. Initial log-likelihood: -2812.667
2. Current log-likelihood: -2625.193
3. Current log-likelihood: -2595.542
4. Current log-likelihood: -2593.382
5. Current log-likelihood: -2592.207
6. Current log-likelihood: -2591.628
Optimal log-likelihood: -2591.564
Rate parameters:  A-C: 1.00000  A-G: 3.66779  A-T: 1.00000  C-G: 1.00000  C-T: 3.66779  G-T: 1.00000
Base frequencies:  A: 0.221  C: 0.242  G: 0.311  T: 0.226
Site proportion and rates:  (0.538,0.158) (0.330,0.223) (0.133,6.345)
Parameters optimization took 6 rounds (0.046 sec)
Wrote distance file to... 
Computing ML distances based on estimated model parameters...
Calculating distance matrix: done in 0.00486918 secs using 99.4% CPU
Computing ML distances took 0.004899 sec (of wall-clock time) 0.004870 sec (of CPU time)
Setting up auxiliary I and S matrices: done in 0.000142328 secs using 117.3% CPU
Constructing RapidNJ tree: done in 0.000340522 secs using 99.85% CPU
Computing RapidNJ tree took 0.000684 sec (of wall-clock time) 0.000708 sec (of CPU time)
Log-likelihood of RapidNJ tree: -2579.330
--------------------------------------------------------------------
|             INITIALIZING CANDIDATE TREE SET                      |
--------------------------------------------------------------------
Generating 98 parsimony trees... 0.332 second
Computing log-likelihood of 98 initial trees ... 0.102 seconds
Current best score: -2559.239

Do NNI search on 20 best initial trees
Optimizing NNI: done in 0.0133778 secs using 77% CPU
Estimate model parameters (epsilon = 0.100)
BETTER TREE FOUND at iteration 1: -2550.836
Optimizing NNI: done in 0.0115902 secs using 90.51% CPU
Optimizing NNI: done in 0.0166299 secs using 93.72% CPU
Optimizing NNI: done in 0.0129157 secs using 99.69% CPU
Optimizing NNI: done in 0.0138031 secs using 92.98% CPU
Optimizing NNI: done in 0.0126527 secs using 83.37% CPU
Estimate model parameters (epsilon = 0.100)
BETTER TREE FOUND at iteration 6: -2550.428
Optimizing NNI: done in 0.0128947 secs using 76.64% CPU
Optimizing NNI: done in 0.0178974 secs using 94.09% CPU
Optimizing NNI: done in 0.0134335 secs using 92.66% CPU
Optimizing NNI: done in 0.0191217 secs using 89.46% CPU
Iteration 10 / LogL: -2550.530 / Time: 1h:13m:44s
Optimizing NNI: done in 0.0143288 secs using 78.79% CPU
Optimizing NNI: done in 0.0149453 secs using 92.88% CPU
Optimizing NNI: done in 0.0189594 secs using 89.56% CPU
Optimizing NNI: done in 0.0184871 secs using 84.67% CPU
Optimizing NNI: done in 0.0163798 secs using 82.6% CPU
Optimizing NNI: done in 0.0164484 secs using 99.26% CPU
Optimizing NNI: done in 0.0107607 secs using 90.52% CPU
Optimizing NNI: done in 0.0121216 secs using 83.57% CPU
Optimizing NNI: done in 0.0172239 secs using 76.74% CPU
Optimizing NNI: done in 0.0177759 secs using 89.1% CPU
Iteration 20 / LogL: -2554.956 / Time: 1h:13m:44s
Finish initializing candidate tree set (17)
Current best tree score: -2550.428 / CPU time: 0.779
Number of iterations: 20
--------------------------------------------------------------------
|               OPTIMIZING CANDIDATE TREE SET                      |
--------------------------------------------------------------------
Optimizing NNI: done in 0.0198657 secs using 84.46% CPU
Estimate model parameters (epsilon = 0.100)
BETTER TREE FOUND at iteration 21: -2550.254
Optimizing NNI: done in 0.0193201 secs using 84.32% CPU
Optimizing NNI: done in 0.0190899 secs using 94.56% CPU
Optimizing NNI: done in 0.0185128 secs using 83.75% CPU
Optimizing NNI: done in 0.0254785 secs using 95.88% CPU
Optimizing NNI: done in 0.0148745 secs using 93.27% CPU
Optimizing NNI: done in 0.0199525 secs using 99.48% CPU
Optimizing NNI: done in 0.029208 secs using 96.33% CPU
Optimizing NNI: done in 0.0191252 secs using 94.62% CPU
Optimizing NNI: done in 0.0217743 secs using 90.68% CPU
Estimate model parameters (epsilon = 0.100)
BETTER TREE FOUND at iteration 30: -2550.228
Iteration 30 / LogL: -2550.228 / Time: 1h:13m:44s (0h:0m:3s left)
Optimizing NNI: done in 0.0259766 secs using 80.61% CPU
Optimizing NNI: done in 0.0178387 secs using 94.01% CPU
Optimizing NNI: done in 0.0270525 secs using 99.72% CPU
Optimizing NNI: done in 0.0288729 secs using 92.86% CPU
Estimate model parameters (epsilon = 0.100)
BETTER TREE FOUND at iteration 34: -2550.140
Optimizing NNI: done in 0.0258223 secs using 76.69% CPU
Optimizing NNI: done in 0.0206222 secs using 89.85% CPU
Optimizing NNI: done in 0.0268766 secs using 88.63% CPU
BETTER TREE FOUND at iteration 37: -2550.139
Optimizing NNI: done in 0.0269258 secs using 84.91% CPU
Optimizing NNI: done in 0.0210807 secs using 94.82% CPU
Optimizing NNI: done in 0.0179013 secs using 71.9% CPU
Iteration 40 / LogL: -2576.402 / Time: 1h:13m:44s (0h:0m:3s left)
Optimizing NNI: done in 0.0114468 secs using 99.71% CPU
Optimizing NNI: done in 0.0159307 secs using 99.73% CPU
Optimizing NNI: done in 0.0220279 secs using 84.38% CPU
Optimizing NNI: done in 0.0217438 secs using 85.89% CPU
Optimizing NNI: done in 0.0207567 secs using 80.82% CPU
Optimizing NNI: done in 0.0238843 secs using 87.22% CPU
Optimizing NNI: done in 0.0220946 secs using 90.57% CPU
UPDATE BEST LOG-LIKELIHOOD: -2550.136
Optimizing NNI: done in 0.0163567 secs using 93.26% CPU
Optimizing NNI: done in 0.0172869 secs using 94.02% CPU
Optimizing NNI: done in 0.030178 secs using 76.64% CPU
Iteration 50 / LogL: -2551.264 / Time: 1h:13m:45s (0h:0m:2s left)
Optimizing NNI: done in 0.020455 secs using 89.9% CPU
Optimizing NNI: done in 0.0142838 secs using 85.76% CPU
Optimizing NNI: done in 0.0210649 secs using 95.14% CPU
Optimizing NNI: done in 0.0228886 secs using 90.87% CPU
Optimizing NNI: done in 0.0169147 secs using 93.86% CPU
Optimizing NNI: done in 0.0211349 secs using 85.77% CPU
Optimizing NNI: done in 0.0178831 secs using 88.63% CPU
Optimizing NNI: done in 0.0231454 secs using 95.32% CPU
Optimizing NNI: done in 0.0197603 secs using 74.5% CPU
Optimizing NNI: done in 0.0244412 secs using 79.46% CPU
Iteration 60 / LogL: -2550.385 / Time: 1h:13m:45s (0h:0m:2s left)
Optimizing NNI: done in 0.0222237 secs using 90.7% CPU
BETTER TREE FOUND at iteration 61: -2550.132
Optimizing NNI: done in 0.0221893 secs using 95.03% CPU
Optimizing NNI: done in 0.0191161 secs using 99.74% CPU
Optimizing NNI: done in 0.0288817 secs using 99.67% CPU
Optimizing NNI: done in 0.0225365 secs using 95.33% CPU
Optimizing NNI: done in 0.0195294 secs using 84.54% CPU
UPDATE BEST LOG-LIKELIHOOD: -2550.130
Optimizing NNI: done in 0.0258642 secs using 80.41% CPU
Optimizing NNI: done in 0.025364 secs using 91.98% CPU
Optimizing NNI: done in 0.0179514 secs using 88.3% CPU
BETTER TREE FOUND at iteration 69: -2550.124
Optimizing NNI: done in 0.0207562 secs using 90.24% CPU
Iteration 70 / LogL: -2550.506 / Time: 1h:13m:45s (0h:0m:2s left)
Optimizing NNI: done in 0.0177577 secs using 77.52% CPU
Optimizing NNI: done in 0.0284718 secs using 82.09% CPU
UPDATE BEST LOG-LIKELIHOOD: -2550.123
Optimizing NNI: done in 0.0198184 secs using 94.62% CPU
Optimizing NNI: done in 0.0231215 secs using 91.08% CPU
Optimizing NNI: done in 0.025989 secs using 88.65% CPU
Optimizing NNI: done in 0.0210209 secs using 94.87% CPU
Optimizing NNI: done in 0.0228956 secs using 86.77% CPU
Optimizing NNI: done in 0.0196454 secs using 79.46% CPU
Optimizing NNI: done in 0.0235025 secs using 78.41% CPU
Optimizing NNI: done in 0.0288202 secs using 82.35% CPU
Iteration 80 / LogL: -2553.111 / Time: 1h:13m:45s (0h:0m:2s left)
Optimizing NNI: done in 0.0202758 secs using 94.92% CPU
Optimizing NNI: done in 0.0192079 secs using 94.55% CPU
Optimizing NNI: done in 0.023678 secs using 95.49% CPU
Optimizing NNI: done in 0.0206967 secs using 94.95% CPU
Optimizing NNI: done in 0.0192511 secs using 79.01% CPU
Optimizing NNI: done in 0.0233641 secs using 91.2% CPU
Optimizing NNI: done in 0.0223592 secs using 90.59% CPU
Optimizing NNI: done in 0.0235932 secs using 82.82% CPU
UPDATE BEST LOG-LIKELIHOOD: -2550.123
Optimizing NNI: done in 0.0198115 secs using 94.76% CPU
Optimizing NNI: done in 0.0293627 secs using 89.48% CPU
Iteration 90 / LogL: -2559.706 / Time: 1h:13m:45s (0h:0m:2s left)
Optimizing NNI: done in 0.0225326 secs using 86.42% CPU
Optimizing NNI: done in 0.0184306 secs using 94.12% CPU
Optimizing NNI: done in 0.0232153 secs using 91.18% CPU
Optimizing NNI: done in 0.0176418 secs using 94.28% CPU
Optimizing NNI: done in 0.0235778 secs using 95.42% CPU
Optimizing NNI: done in 0.0333234 secs using 90.61% CPU
Optimizing NNI: done in 0.0213231 secs using 85.97% CPU
Optimizing NNI: done in 0.0338422 secs using 94.02% CPU
Optimizing NNI: done in 0.022172 secs using 81.64% CPU
Optimizing NNI: done in 0.0232095 secs using 91.14% CPU
Iteration 100 / LogL: -2550.123 / Time: 1h:13m:46s (0h:0m:1s left)
Optimizing NNI: done in 0.0210884 secs using 90.52% CPU
Optimizing NNI: done in 0.0239004 secs using 82.8% CPU
Optimizing NNI: done in 0.0262822 secs using 88.35% CPU
Optimizing NNI: done in 0.026239 secs using 88.35% CPU
Optimizing NNI: done in 0.021553 secs using 90.42% CPU
Optimizing NNI: done in 0.0198891 secs using 89.93% CPU
Optimizing NNI: done in 0.021354 secs using 80.95% CPU
Optimizing NNI: done in 0.020889 secs using 80.65% CPU
Optimizing NNI: done in 0.0177311 secs using 88.66% CPU
Optimizing NNI: done in 0.0198301 secs using 84.71% CPU
Iteration 110 / LogL: -2557.796 / Time: 1h:13m:46s (0h:0m:1s left)
Optimizing NNI: done in 0.0233838 secs using 99.56% CPU
Optimizing NNI: done in 0.0221941 secs using 95.28% CPU
Optimizing NNI: done in 0.0172399 secs using 99.67% CPU
Optimizing NNI: done in 0.0230564 secs using 78.42% CPU
Optimizing NNI: done in 0.0244266 secs using 95.49% CPU
Optimizing NNI: done in 0.0220334 secs using 93.39% CPU
Optimizing NNI: done in 0.0178541 secs using 82.96% CPU
Optimizing NNI: done in 0.0188867 secs using 89.45% CPU
Optimizing NNI: done in 0.0195758 secs using 89.82% CPU
Optimizing NNI: done in 0.0191867 secs using 94.62% CPU
Iteration 120 / LogL: -2550.362 / Time: 1h:13m:46s (0h:0m:1s left)
Optimizing NNI: done in 0.0259658 secs using 82.92% CPU
Optimizing NNI: done in 0.0305802 secs using 86.26% CPU
Optimizing NNI: done in 0.0228683 secs using 91.15% CPU
Optimizing NNI: done in 0.0202252 secs using 99.74% CPU
Optimizing NNI: done in 0.020796 secs using 94.92% CPU
Optimizing NNI: done in 0.0228746 secs using 86.66% CPU
Optimizing NNI: done in 0.0241356 secs using 91.28% CPU
Optimizing NNI: done in 0.0206342 secs using 80.59% CPU
Optimizing NNI: done in 0.0149679 secs using 72.86% CPU
Optimizing NNI: done in 0.0258398 secs using 80.53% CPU
Iteration 130 / LogL: -2585.510 / Time: 1h:13m:46s (0h:0m:1s left)
Optimizing NNI: done in 0.0230534 secs using 91.26% CPU
Optimizing NNI: done in 0.0239188 secs using 78.93% CPU
Optimizing NNI: done in 0.025597 secs using 91.98% CPU
Optimizing NNI: done in 0.0272614 secs using 92.32% CPU
Optimizing NNI: done in 0.0227792 secs using 99.72% CPU
Optimizing NNI: done in 0.0262666 secs using 84.82% CPU
Optimizing NNI: done in 0.0221636 secs using 85.93% CPU
Optimizing NNI: done in 0.0164758 secs using 87.87% CPU
Optimizing NNI: done in 0.0152961 secs using 86.54% CPU
Optimizing NNI: done in 0.0253449 secs using 92.02% CPU
Iteration 140 / LogL: -2550.508 / Time: 1h:13m:47s (0h:0m:0s left)
Optimizing NNI: done in 0.0194577 secs using 94.96% CPU
UPDATE BEST LOG-LIKELIHOOD: -2550.123
Optimizing NNI: done in 0.0200445 secs using 79.77% CPU
Optimizing NNI: done in 0.0165484 secs using 87.59% CPU
Optimizing NNI: done in 0.0238152 secs using 79.55% CPU
Optimizing NNI: done in 0.0180105 secs using 77.57% CPU
Optimizing NNI: done in 0.0279685 secs using 85.67% CPU
Optimizing NNI: done in 0.0205005 secs using 94.7% CPU
Optimizing NNI: done in 0.0231983 secs using 82.76% CPU
Optimizing NNI: done in 0.0145529 secs using 78.81% CPU
Optimizing NNI: done in 0.0227404 secs using 86.51% CPU
Iteration 150 / LogL: -2550.124 / Time: 1h:13m:47s (0h:0m:0s left)
Optimizing NNI: done in 0.0211447 secs using 90.39% CPU
Optimizing NNI: done in 0.0135937 secs using 92.23% CPU
Optimizing NNI: done in 0.0192074 secs using 94.55% CPU
Optimizing NNI: done in 0.0260612 secs using 96.04% CPU
Optimizing NNI: done in 0.0162913 secs using 87.48% CPU
Optimizing NNI: done in 0.0238084 secs using 91.42% CPU
Optimizing NNI: done in 0.0261765 secs using 88.24% CPU
Optimizing NNI: done in 0.0259979 secs using 95.93% CPU
Optimizing NNI: done in 0.015905 secs using 93.61% CPU
Optimizing NNI: done in 0.022346 secs using 73.27% CPU
Iteration 160 / LogL: -2550.474 / Time: 1h:13m:47s (0h:0m:0s left)
Optimizing NNI: done in 0.0295518 secs using 78.15% CPU
Optimizing NNI: done in 0.0203219 secs using 89.73% CPU
Optimizing NNI: done in 0.0205841 secs using 90.04% CPU
Optimizing NNI: done in 0.025036 secs using 88.19% CPU
UPDATE BEST LOG-LIKELIHOOD: -2550.123
Optimizing NNI: done in 0.0244061 secs using 87.17% CPU
Optimizing NNI: done in 0.0248856 secs using 83.68% CPU
Optimizing NNI: done in 0.0177507 secs using 82.89% CPU
Optimizing NNI: done in 0.0221661 secs using 86.43% CPU
Optimizing NNI: done in 0.025557 secs using 83.95% CPU
Optimizing NNI: done in 0.0202132 secs using 84.99% CPU
Iteration 170 / LogL: -2551.384 / Time: 1h:13m:47s (0h:0m:-1s left)
TREE SEARCH COMPLETED AFTER 170 ITERATIONS / Time: 1h:13m:47s

--------------------------------------------------------------------
|                    FINALIZING TREE SEARCH                        |
--------------------------------------------------------------------
Performs final model parameters optimization
Estimate model parameters (epsilon = 0.010)
1. Initial log-likelihood: -2550.123
Optimal log-likelihood: -2550.115
Rate parameters:  A-C: 1.00000  A-G: 3.95270  A-T: 1.00000  C-G: 1.00000  C-T: 3.95270  G-T: 1.00000
Base frequencies:  A: 0.221  C: 0.242  G: 0.311  T: 0.226
Site proportion and rates:  (0.554,0.141) (0.319,0.199) (0.128,6.720)
Parameters optimization took 1 rounds (0.006 sec)
BEST SCORE FOUND : -2550.115
Total tree length: 0.703

Total number of iterations: 170
CPU time used for tree search: 3.618 sec (0h:0m:3s)
Wall-clock time used for tree search: 4.201 sec (0h:0m:4s)
Total CPU time used: 3908.523 sec (1h:5m:8s)
Total wall-clock time used: 4427.773 sec (1h:13m:47s)

===> START BOOTSTRAP REPLICATE NUMBER 951

Creating bootstrap alignment (seed: 944050)...
Creating fast initial parsimony tree by random order stepwise addition...
0.003 seconds, parsimony score: 412 (based on 145 sites)

NOTE: 0 MB RAM (0 GB) is required!
Estimate model parameters (epsilon = 0.100)
1. Initial log-likelihood: -3169.209
2. Current log-likelihood: -2959.422
3. Current log-likelihood: -2922.632
4. Current log-likelihood: -2921.581
5. Current log-likelihood: -2921.108
6. Current log-likelihood: -2920.866
7. Current log-likelihood: -2920.765
Optimal log-likelihood: -2920.672
Rate parameters:  A-C: 1.00000  A-G: 3.74349  A-T: 1.00000  C-G: 1.00000  C-T: 3.74349  G-T: 1.00000
Base frequencies:  A: 0.228  C: 0.226  G: 0.268  T: 0.277
Site proportion and rates:  (0.548,0.178) (0.326,0.269) (0.125,6.492)
Parameters optimization took 7 rounds (0.053 sec)
Wrote distance file to... 
Computing ML distances based on estimated model parameters...
Calculating distance matrix: done in 0.00497077 secs using 98.07% CPU
Computing ML distances took 0.005001 sec (of wall-clock time) 0.004905 sec (of CPU time)
Setting up auxiliary I and S matrices: done in 0.000133541 secs using 128.1% CPU
Constructing RapidNJ tree: done in 0.000336604 secs using 99.52% CPU
Computing RapidNJ tree took 0.000545 sec (of wall-clock time) 0.000925 sec (of CPU time)
Log-likelihood of RapidNJ tree: -2917.811
--------------------------------------------------------------------
|             INITIALIZING CANDIDATE TREE SET                      |
--------------------------------------------------------------------
Generating 98 parsimony trees... 0.333 second
Computing log-likelihood of 98 initial trees ... 0.109 seconds
Current best score: -2905.217

Do NNI search on 20 best initial trees
Optimizing NNI: done in 0.0173985 secs using 82.24% CPU
Estimate model parameters (epsilon = 0.100)
BETTER TREE FOUND at iteration 1: -2871.979
Optimizing NNI: done in 0.0226361 secs using 81.77% CPU
Optimizing NNI: done in 0.0169819 secs using 94.11% CPU
Optimizing NNI: done in 0.022634 secs using 81.95% CPU
Optimizing NNI: done in 0.0205193 secs using 72.14% CPU
Optimizing NNI: done in 0.0202343 secs using 84.81% CPU
Estimate model parameters (epsilon = 0.100)
BETTER TREE FOUND at iteration 6: -2871.834
Optimizing NNI: done in 0.0281019 secs using 78.53% CPU
Optimizing NNI: done in 0.0210077 secs using 90.24% CPU
Optimizing NNI: done in 0.038456 secs using 91.99% CPU
Optimizing NNI: done in 0.0212239 secs using 85.72% CPU
Iteration 10 / LogL: -2875.918 / Time: 1h:13m:48s
Optimizing NNI: done in 0.0225539 secs using 95.26% CPU
Optimizing NNI: done in 0.0249585 secs using 99.68% CPU
Optimizing NNI: done in 0.0240154 secs using 91.41% CPU
Optimizing NNI: done in 0.0281097 secs using 67.99% CPU
Optimizing NNI: done in 0.0185835 secs using 99.62% CPU
Optimizing NNI: done in 0.0266948 secs using 88.51% CPU
Estimate model parameters (epsilon = 0.100)
BETTER TREE FOUND at iteration 16: -2870.388
Optimizing NNI: done in 0.0219052 secs using 95.13% CPU
Optimizing NNI: done in 0.0260567 secs using 88.37% CPU
Optimizing NNI: done in 0.0348137 secs using 93.91% CPU
Optimizing NNI: done in 0.0187739 secs using 99.73% CPU
Iteration 20 / LogL: -2912.211 / Time: 1h:13m:48s
Finish initializing candidate tree set (20)
Current best tree score: -2870.388 / CPU time: 1.101
Number of iterations: 20
--------------------------------------------------------------------
|               OPTIMIZING CANDIDATE TREE SET                      |
--------------------------------------------------------------------
Optimizing NNI: done in 0.0267144 secs using 77.83% CPU
Optimizing NNI: done in 0.0248262 secs using 87.77% CPU
Optimizing NNI: done in 0.0335902 secs using 96.67% CPU
Optimizing NNI: done in 0.0253117 secs using 83.96% CPU
Optimizing NNI: done in 0.0331924 secs using 90.68% CPU
Optimizing NNI: done in 0.0230543 secs using 86.93% CPU
Optimizing NNI: done in 0.0248594 secs using 87.65% CPU
Optimizing NNI: done in 0.0262396 secs using 81.09% CPU
Optimizing NNI: done in 0.0324602 secs using 93.58% CPU
Optimizing NNI: done in 0.0339354 secs using 88% CPU
Estimate model parameters (epsilon = 0.100)
BETTER TREE FOUND at iteration 30: -2869.240
Iteration 30 / LogL: -2869.240 / Time: 1h:13m:49s (0h:0m:5s left)
Optimizing NNI: done in 0.0411264 secs using 94.74% CPU
Optimizing NNI: done in 0.0349038 secs using 82.6% CPU
Optimizing NNI: done in 0.0322962 secs using 96.61% CPU
Optimizing NNI: done in 0.0239437 secs using 83.16% CPU
Optimizing NNI: done in 0.0265732 secs using 88.51% CPU
Estimate model parameters (epsilon = 0.100)
UPDATE BEST LOG-LIKELIHOOD: -2869.180
Optimizing NNI: done in 0.0215586 secs using 72.11% CPU
Optimizing NNI: done in 0.0234198 secs using 91.11% CPU
Optimizing NNI: done in 0.0327418 secs using 87.56% CPU
Optimizing NNI: done in 0.0265083 secs using 84.91% CPU
Optimizing NNI: done in 0.0349684 secs using 88.12% CPU
Iteration 40 / LogL: -2871.089 / Time: 1h:13m:49s (0h:0m:4s left)
Optimizing NNI: done in 0.0287957 secs using 89.56% CPU
Optimizing NNI: done in 0.0252055 secs using 83.78% CPU
Optimizing NNI: done in 0.039389 secs using 87.05% CPU
Optimizing NNI: done in 0.0290773 secs using 96.25% CPU
Optimizing NNI: done in 0.01935 secs using 94.68% CPU
Optimizing NNI: done in 0.024928 secs using 87.71% CPU
Optimizing NNI: done in 0.0265131 secs using 84.74% CPU
Optimizing NNI: done in 0.0269743 secs using 99.57% CPU
Optimizing NNI: done in 0.0214448 secs using 85.81% CPU
Optimizing NNI: done in 0.026007 secs using 95.79% CPU
Iteration 50 / LogL: -2874.304 / Time: 1h:13m:49s (0h:0m:3s left)
Optimizing NNI: done in 0.0396184 secs using 92.18% CPU
Optimizing NNI: done in 0.0296162 secs using 92.94% CPU
Estimate model parameters (epsilon = 0.100)
BETTER TREE FOUND at iteration 52: -2869.131
Optimizing NNI: done in 0.028482 secs using 96.24% CPU
Optimizing NNI: done in 0.0263065 secs using 88.34% CPU
Optimizing NNI: done in 0.0253738 secs using 95.75% CPU
BETTER TREE FOUND at iteration 55: -2869.129
Optimizing NNI: done in 0.0367621 secs using 97.06% CPU
Optimizing NNI: done in 0.0428196 secs using 90.35% CPU
Optimizing NNI: done in 0.0261036 secs using 88.42% CPU
```
