## SupplementalFile2 for "Two distinct green algal symbionts cohabiting in the Japanese black salamander *Hynobius nigrescens*": V9.fasta.log (part 14 of 14)

```
Optimizing NNI: done in 0.0270637 secs using 84.95% CPU
Optimizing NNI: done in 0.028278 secs using 82.11% CPU
Iteration 60 / LogL: -2873.783 / Time: 1h:13m:50s (0h:0m:3s left)
Optimizing NNI: done in 0.0294622 secs using 82.78% CPU
Optimizing NNI: done in 0.0216714 secs using 95.36% CPU
Optimizing NNI: done in 0.0250961 secs using 87.73% CPU
Optimizing NNI: done in 0.0308334 secs using 86.84% CPU
Optimizing NNI: done in 0.017652 secs using 82.84% CPU
Optimizing NNI: done in 0.0277687 secs using 88.93% CPU
Optimizing NNI: done in 0.0476437 secs using 87.22% CPU
Optimizing NNI: done in 0.0299831 secs using 93% CPU
Optimizing NNI: done in 0.0246826 secs using 91.63% CPU
Optimizing NNI: done in 0.0300731 secs using 79.86% CPU
Iteration 70 / LogL: -2869.186 / Time: 1h:13m:50s (0h:0m:3s left)
Optimizing NNI: done in 0.0291294 secs using 86.41% CPU
Optimizing NNI: done in 0.0257104 secs using 92.13% CPU
Optimizing NNI: done in 0.0290802 secs using 82.67% CPU
Optimizing NNI: done in 0.026811 secs using 84.95% CPU
Optimizing NNI: done in 0.0251928 secs using 91.87% CPU
Optimizing NNI: done in 0.0261729 secs using 92.11% CPU
Optimizing NNI: done in 0.0225103 secs using 95.25% CPU
Optimizing NNI: done in 0.0233496 secs using 91.06% CPU
Optimizing NNI: done in 0.0272712 secs using 92.43% CPU
Optimizing NNI: done in 0.0274957 secs using 88.88% CPU
Iteration 80 / LogL: -2870.338 / Time: 1h:13m:50s (0h:0m:2s left)
Optimizing NNI: done in 0.0219852 secs using 76.99% CPU
Optimizing NNI: done in 0.0247872 secs using 99.75% CPU
Optimizing NNI: done in 0.0267434 secs using 81.12% CPU
Optimizing NNI: done in 0.0235996 secs using 95.59% CPU
Optimizing NNI: done in 0.0373946 secs using 91.64% CPU
Optimizing NNI: done in 0.0315993 secs using 87.08% CPU
Optimizing NNI: done in 0.0231252 secs using 95.38% CPU
Optimizing NNI: done in 0.0252687 secs using 91.83% CPU
Optimizing NNI: done in 0.0213071 secs using 85.91% CPU
Optimizing NNI: done in 0.0288494 secs using 92.68% CPU
Iteration 90 / LogL: -2869.132 / Time: 1h:13m:50s (0h:0m:2s left)
Optimizing NNI: done in 0.0234819 secs using 83.04% CPU
Optimizing NNI: done in 0.0262704 secs using 95.98% CPU
Optimizing NNI: done in 0.0266778 secs using 84.75% CPU
Optimizing NNI: done in 0.0250938 secs using 84.02% CPU
Optimizing NNI: done in 0.0294596 secs using 82.84% CPU
Optimizing NNI: done in 0.0219456 secs using 90.84% CPU
Optimizing NNI: done in 0.0248616 secs using 79.74% CPU
Optimizing NNI: done in 0.0248521 secs using 87.52% CPU
Optimizing NNI: done in 0.0250554 secs using 95.78% CPU
Optimizing NNI: done in 0.0280954 secs using 92.6% CPU
Iteration 100 / LogL: -2869.211 / Time: 1h:13m:51s (0h:0m:1s left)
Optimizing NNI: done in 0.0309343 secs using 90.07% CPU
Optimizing NNI: done in 0.03018 secs using 93.21% CPU
Optimizing NNI: done in 0.0218764 secs using 99.68% CPU
Optimizing NNI: done in 0.0275047 secs using 92.5% CPU
Optimizing NNI: done in 0.0290868 secs using 82.68% CPU
Optimizing NNI: done in 0.0324882 secs using 90.43% CPU
Optimizing NNI: done in 0.0261781 secs using 80.81% CPU
Optimizing NNI: done in 0.0270636 secs using 88.69% CPU
Optimizing NNI: done in 0.0220121 secs using 95.18% CPU
Optimizing NNI: done in 0.0338086 secs using 93.88% CPU
Iteration 110 / LogL: -2870.336 / Time: 1h:13m:51s (0h:0m:1s left)
Optimizing NNI: done in 0.0199469 secs using 79.97% CPU
Optimizing NNI: done in 0.029406 secs using 86.11% CPU
Optimizing NNI: done in 0.0287398 secs using 85.68% CPU
Optimizing NNI: done in 0.0247146 secs using 83.89% CPU
Optimizing NNI: done in 0.0363411 secs using 86.02% CPU
Optimizing NNI: done in 0.0214111 secs using 86.08% CPU
Optimizing NNI: done in 0.0312505 secs using 83.57% CPU
Optimizing NNI: done in 0.0242888 secs using 95.68% CPU
Optimizing NNI: done in 0.0238918 secs using 83.08% CPU
Optimizing NNI: done in 0.0377363 secs using 91.98% CPU
Iteration 120 / LogL: -2870.350 / Time: 1h:13m:51s (0h:0m:1s left)
Optimizing NNI: done in 0.0305871 secs using 83.5% CPU
Optimizing NNI: done in 0.0230407 secs using 91.08% CPU
Optimizing NNI: done in 0.0312751 secs using 86.98% CPU
Optimizing NNI: done in 0.0230605 secs using 86.72% CPU
Optimizing NNI: done in 0.0235634 secs using 91.65% CPU
Optimizing NNI: done in 0.0236834 secs using 83.04% CPU
Optimizing NNI: done in 0.0261739 secs using 88.37% CPU
Optimizing NNI: done in 0.0297759 secs using 86.44% CPU
Optimizing NNI: done in 0.0304348 secs using 86.57% CPU
Optimizing NNI: done in 0.0258013 secs using 95.84% CPU
Iteration 130 / LogL: -2873.702 / Time: 1h:13m:52s (0h:0m:0s left)
Optimizing NNI: done in 0.0258202 secs using 92.06% CPU
Optimizing NNI: done in 0.0272762 secs using 88.78% CPU
Optimizing NNI: done in 0.0244186 secs using 79.27% CPU
Optimizing NNI: done in 0.0334542 secs using 90.74% CPU
Optimizing NNI: done in 0.0263324 secs using 92.2% CPU
Optimizing NNI: done in 0.0276908 secs using 92.53% CPU
Optimizing NNI: done in 0.0387157 secs using 84.38% CPU
Optimizing NNI: done in 0.0222716 secs using 95.21% CPU
Optimizing NNI: done in 0.0244516 secs using 87.45% CPU
Optimizing NNI: done in 0.0284055 secs using 96.19% CPU
Iteration 140 / LogL: -2891.033 / Time: 1h:13m:52s (0h:0m:0s left)
Optimizing NNI: done in 0.0274998 secs using 96.15% CPU
Optimizing NNI: done in 0.0261753 secs using 88.32% CPU
Optimizing NNI: done in 0.0235035 secs using 91.2% CPU
Optimizing NNI: done in 0.023933 secs using 95.58% CPU
Optimizing NNI: done in 0.0278195 secs using 89.07% CPU
Optimizing NNI: done in 0.0209641 secs using 90.28% CPU
Optimizing NNI: done in 0.0185092 secs using 94.4% CPU
Optimizing NNI: done in 0.0270793 secs using 92.33% CPU
Optimizing NNI: done in 0.0194844 secs using 89.62% CPU
Optimizing NNI: done in 0.0269892 secs using 88.52% CPU
Iteration 150 / LogL: -2884.342 / Time: 1h:13m:52s (0h:0m:0s left)
Optimizing NNI: done in 0.0305496 secs using 93.13% CPU
Optimizing NNI: done in 0.0272002 secs using 85.11% CPU
Optimizing NNI: done in 0.0107753 secs using 81.3% CPU
Optimizing NNI: done in 0.0212015 secs using 99.57% CPU
Optimizing NNI: done in 0.0308865 secs using 90.11% CPU
Optimizing NNI: done in 0.0315595 secs using 83.84% CPU
TREE SEARCH COMPLETED AFTER 156 ITERATIONS / Time: 1h:13m:52s

--------------------------------------------------------------------
|                    FINALIZING TREE SEARCH                        |
--------------------------------------------------------------------
Performs final model parameters optimization
Estimate model parameters (epsilon = 0.010)
1. Initial log-likelihood: -2869.129
2. Current log-likelihood: -2869.119
Optimal log-likelihood: -2869.106
Rate parameters:  A-C: 1.00000  A-G: 4.72732  A-T: 1.00000  C-G: 1.00000  C-T: 4.72732  G-T: 1.00000
Base frequencies:  A: 0.228  C: 0.226  G: 0.268  T: 0.277
Site proportion and rates:  (0.830,0.129) (0.134,2.837) (0.036,14.193)
Parameters optimization took 2 rounds (0.013 sec)
BEST SCORE FOUND : -2869.106
Total tree length: 0.973

Total number of iterations: 156
CPU time used for tree search: 4.320 sec (0h:0m:4s)
Wall-clock time used for tree search: 4.950 sec (0h:0m:4s)
Total CPU time used: 3912.927 sec (1h:5m:12s)
Total wall-clock time used: 4432.812 sec (1h:13m:52s)

===> START BOOTSTRAP REPLICATE NUMBER 952

Creating bootstrap alignment (seed: 944051)...
Creating fast initial parsimony tree by random order stepwise addition...
0.002 seconds, parsimony score: 275 (based on 100 sites)

NOTE: 0 MB RAM (0 GB) is required!
Estimate model parameters (epsilon = 0.100)
1. Initial log-likelihood: -2457.315
2. Current log-likelihood: -2232.537
3. Current log-likelihood: -2210.555
4. Current log-likelihood: -2208.991
5. Current log-likelihood: -2208.300
6. Current log-likelihood: -2207.982
7. Current log-likelihood: -2207.850
Optimal log-likelihood: -2207.748
Rate parameters:  A-C: 1.00000  A-G: 4.55272  A-T: 1.00000  C-G: 1.00000  C-T: 4.55272  G-T: 1.00000
Base frequencies:  A: 0.212  C: 0.249  G: 0.253  T: 0.286
Site proportion and rates:  (0.531,0.182) (0.389,0.225) (0.079,10.268)
Parameters optimization took 7 rounds (0.047 sec)
Wrote distance file to... 
Computing ML distances based on estimated model parameters...
Calculating distance matrix: done in 0.00527317 secs using 98.08% CPU
Computing ML distances took 0.005302 sec (of wall-clock time) 0.005202 sec (of CPU time)
Setting up auxiliary I and S matrices: done in 0.000128883 secs using 113.3% CPU
Constructing RapidNJ tree: done in 0.000348266 secs using 135.5% CPU
Computing RapidNJ tree took 0.000533 sec (of wall-clock time) 0.000670 sec (of CPU time)
Log-likelihood of RapidNJ tree: -2200.169
--------------------------------------------------------------------
|             INITIALIZING CANDIDATE TREE SET                      |
--------------------------------------------------------------------
Generating 98 parsimony trees... 0.332 second
Computing log-likelihood of 98 initial trees ... 0.098 seconds
Current best score: -2185.176

Do NNI search on 20 best initial trees
Optimizing NNI: done in 0.0136522 secs using 77.9% CPU
Estimate model parameters (epsilon = 0.100)
BETTER TREE FOUND at iteration 1: -2181.480
Optimizing NNI: done in 0.0172578 secs using 82.2% CPU
Optimizing NNI: done in 0.016607 secs using 87.7% CPU
Optimizing NNI: done in 0.0147699 secs using 92.88% CPU
Optimizing NNI: done in 0.0194992 secs using 89.57% CPU
Optimizing NNI: done in 0.0120582 secs using 92.07% CPU
Optimizing NNI: done in 0.0131973 secs using 91.91% CPU
Optimizing NNI: done in 0.0151931 secs using 82.82% CPU
Optimizing NNI: done in 0.0198034 secs using 74.37% CPU
Optimizing NNI: done in 0.0137107 secs using 92.83% CPU
Iteration 10 / LogL: -2191.606 / Time: 1h:13m:53s
Optimizing NNI: done in 0.0132323 secs using 69.93% CPU
Optimizing NNI: done in 0.0123413 secs using 91.32% CPU
Optimizing NNI: done in 0.0194036 secs using 79.35% CPU
Optimizing NNI: done in 0.0250606 secs using 83.78% CPU
Optimizing NNI: done in 0.018067 secs using 89.11% CPU
Optimizing NNI: done in 0.0125747 secs using 99.66% CPU
Optimizing NNI: done in 0.012427 secs using 99.71% CPU
Optimizing NNI: done in 0.0248642 secs using 99.64% CPU
Optimizing NNI: done in 0.0233532 secs using 87.05% CPU
Optimizing NNI: done in 0.0154326 secs using 80.19% CPU
Iteration 20 / LogL: -2196.621 / Time: 1h:13m:53s
Finish initializing candidate tree set (20)
Current best tree score: -2181.480 / CPU time: 0.782
Number of iterations: 20
--------------------------------------------------------------------
|               OPTIMIZING CANDIDATE TREE SET                      |
--------------------------------------------------------------------
Optimizing NNI: done in 0.0184119 secs using 83.64% CPU
Optimizing NNI: done in 0.0191573 secs using 99.59% CPU
Optimizing NNI: done in 0.0140087 secs using 85.68% CPU
Optimizing NNI: done in 0.023244 secs using 86.77% CPU
Optimizing NNI: done in 0.0131823 secs using 84.7% CPU
Optimizing NNI: done in 0.0276536 secs using 88.99% CPU
Optimizing NNI: done in 0.0153512 secs using 93.36% CPU
Optimizing NNI: done in 0.023205 secs using 86.77% CPU
Optimizing NNI: done in 0.0194054 secs using 79.1% CPU
Optimizing NNI: done in 0.019929 secs using 89.6% CPU
Iteration 30 / LogL: -2181.588 / Time: 1h:13m:53s (0h:0m:2s left)
Optimizing NNI: done in 0.0275454 secs using 77.99% CPU
Estimate model parameters (epsilon = 0.100)
BETTER TREE FOUND at iteration 31: -2181.444
Optimizing NNI: done in 0.0245432 secs using 87.58% CPU
Optimizing NNI: done in 0.0218317 secs using 81.31% CPU
Optimizing NNI: done in 0.0286029 secs using 82.36% CPU
Optimizing NNI: done in 0.0205131 secs using 89.75% CPU
Optimizing NNI: done in 0.0191557 secs using 78.87% CPU
Optimizing NNI: done in 0.0202869 secs using 95.03% CPU
Optimizing NNI: done in 0.0282628 secs using 92.71% CPU
Optimizing NNI: done in 0.0146049 secs using 92.63% CPU
Optimizing NNI: done in 0.0199265 secs using 89.58% CPU
BETTER TREE FOUND at iteration 40: -2181.441
Iteration 40 / LogL: -2181.441 / Time: 1h:13m:54s (0h:0m:3s left)
Optimizing NNI: done in 0.0319537 secs using 93.39% CPU
Optimizing NNI: done in 0.024668 secs using 75.42% CPU
Optimizing NNI: done in 0.0194778 secs using 94.52% CPU
Optimizing NNI: done in 0.0218966 secs using 90.88% CPU
Optimizing NNI: done in 0.0212707 secs using 76.23% CPU
Optimizing NNI: done in 0.0281698 secs using 88.99% CPU
Optimizing NNI: done in 0.0138289 secs using 92.54% CPU
Optimizing NNI: done in 0.0174752 secs using 88.31% CPU
Optimizing NNI: done in 0.0199026 secs using 95% CPU
Optimizing NNI: done in 0.0173899 secs using 88.05% CPU
Iteration 50 / LogL: -2181.568 / Time: 1h:13m:54s (0h:0m:2s left)
Optimizing NNI: done in 0.0195292 secs using 94.47% CPU
Optimizing NNI: done in 0.0154184 secs using 99.47% CPU
Optimizing NNI: done in 0.0189974 secs using 89.36% CPU
Optimizing NNI: done in 0.0133781 secs using 84.77% CPU
Optimizing NNI: done in 0.0143777 secs using 85.81% CPU
Optimizing NNI: done in 0.027746 secs using 85.59% CPU
Optimizing NNI: done in 0.0189428 secs using 88.83% CPU
Optimizing NNI: done in 0.0229526 secs using 99.73% CPU
Optimizing NNI: done in 0.0207322 secs using 85.29% CPU
Optimizing NNI: done in 0.0242473 secs using 91.53% CPU
Iteration 60 / LogL: -2181.443 / Time: 1h:13m:54s (0h:0m:2s left)
Optimizing NNI: done in 0.0172783 secs using 88.23% CPU
Optimizing NNI: done in 0.0216606 secs using 95.08% CPU
Optimizing NNI: done in 0.0281229 secs using 89.07% CPU
Optimizing NNI: done in 0.0190331 secs using 84.07% CPU
Optimizing NNI: done in 0.0196774 secs using 94.63% CPU
Optimizing NNI: done in 0.0239166 secs using 87.27% CPU
Optimizing NNI: done in 0.018336 secs using 83.61% CPU
Optimizing NNI: done in 0.0266739 secs using 95.84% CPU
Optimizing NNI: done in 0.025482 secs using 84% CPU
Optimizing NNI: done in 0.0222856 secs using 95.34% CPU
Iteration 70 / LogL: -2182.339 / Time: 1h:13m:54s (0h:0m:1s left)
Optimizing NNI: done in 0.0208442 secs using 90.5% CPU
Optimizing NNI: done in 0.0171139 secs using 93.87% CPU
Optimizing NNI: done in 0.0177382 secs using 82.96% CPU
Optimizing NNI: done in 0.0172718 secs using 99.74% CPU
Optimizing NNI: done in 0.0223669 secs using 91.13% CPU
Optimizing NNI: done in 0.0209366 secs using 80.68% CPU
Optimizing NNI: done in 0.0241091 secs using 83.14% CPU
Optimizing NNI: done in 0.023356 secs using 74.25% CPU
Optimizing NNI: done in 0.0161146 secs using 81.16% CPU
Optimizing NNI: done in 0.0226071 secs using 82.03% CPU
Iteration 80 / LogL: -2181.476 / Time: 1h:13m:54s (0h:0m:1s left)
Optimizing NNI: done in 0.0250407 secs using 83.88% CPU
Optimizing NNI: done in 0.0216386 secs using 90.3% CPU
Optimizing NNI: done in 0.0194053 secs using 79.4% CPU
Optimizing NNI: done in 0.0158948 secs using 81.25% CPU
Optimizing NNI: done in 0.0283117 secs using 85.59% CPU
Optimizing NNI: done in 0.0185101 secs using 88.99% CPU
Optimizing NNI: done in 0.0229142 secs using 86.6% CPU
Optimizing NNI: done in 0.0210576 secs using 90.42% CPU
Optimizing NNI: done in 0.0212397 secs using 85.73% CPU
Optimizing NNI: done in 0.0197857 secs using 79.26% CPU
Iteration 90 / LogL: -2181.442 / Time: 1h:13m:55s (0h:0m:1s left)
Optimizing NNI: done in 0.0212353 secs using 76.31% CPU
Optimizing NNI: done in 0.0183134 secs using 72.5% CPU
Optimizing NNI: done in 0.0194755 secs using 84.35% CPU
Optimizing NNI: done in 0.0239437 secs using 91.61% CPU
Optimizing NNI: done in 0.0281719 secs using 92.77% CPU
Optimizing NNI: done in 0.0248545 secs using 79.74% CPU
Optimizing NNI: done in 0.0250298 secs using 95.65% CPU
Optimizing NNI: done in 0.0279942 secs using 85.69% CPU
Optimizing NNI: done in 0.0214108 secs using 90.33% CPU
Optimizing NNI: done in 0.0238488 secs using 87.13% CPU
Iteration 100 / LogL: -2181.476 / Time: 1h:13m:55s (0h:0m:1s left)
Optimizing NNI: done in 0.0271314 secs using 99.74% CPU
Optimizing NNI: done in 0.0191588 secs using 84.64% CPU
Optimizing NNI: done in 0.0209453 secs using 94.84% CPU
Optimizing NNI: done in 0.0306739 secs using 89.94% CPU
Optimizing NNI: done in 0.0195129 secs using 85.01% CPU
Optimizing NNI: done in 0.0179049 secs using 94.24% CPU
Optimizing NNI: done in 0.0240343 secs using 78.77% CPU
Optimizing NNI: done in 0.0240936 secs using 91.49% CPU
Optimizing NNI: done in 0.0204021 secs using 89.97% CPU
Optimizing NNI: done in 0.0166424 secs using 87.6% CPU
Iteration 110 / LogL: -2193.239 / Time: 1h:13m:55s (0h:0m:0s left)
Optimizing NNI: done in 0.0194976 secs using 84.7% CPU
Optimizing NNI: done in 0.0208128 secs using 94.96% CPU
Optimizing NNI: done in 0.0189528 secs using 94.32% CPU
Optimizing NNI: done in 0.0254392 secs using 88.04% CPU
Optimizing NNI: done in 0.0172205 secs using 93.85% CPU
Optimizing NNI: done in 0.0170537 secs using 64.68% CPU
Optimizing NNI: done in 0.0288175 secs using 79.18% CPU
Optimizing NNI: done in 0.0235322 secs using 91.48% CPU
Optimizing NNI: done in 0.0221357 secs using 80.25% CPU
Optimizing NNI: done in 0.0174993 secs using 93.54% CPU
Iteration 120 / LogL: -2181.444 / Time: 1h:13m:55s (0h:0m:0s left)
Optimizing NNI: done in 0.0225081 secs using 95.46% CPU
Optimizing NNI: done in 0.0195925 secs using 89.36% CPU
Optimizing NNI: done in 0.0170221 secs using 82.27% CPU
Optimizing NNI: done in 0.0217839 secs using 81.43% CPU
Optimizing NNI: done in 0.0205747 secs using 89.96% CPU
Optimizing NNI: done in 0.0194587 secs using 84.34% CPU
Optimizing NNI: done in 0.0251171 secs using 72.08% CPU
Optimizing NNI: done in 0.0169573 secs using 93.65% CPU
Optimizing NNI: done in 0.0218225 secs using 86.12% CPU
Optimizing NNI: done in 0.0240062 secs using 87.43% CPU
Iteration 130 / LogL: -2198.610 / Time: 1h:13m:56s (0h:0m:0s left)
Optimizing NNI: done in 0.0200778 secs using 84.96% CPU
Optimizing NNI: done in 0.0218659 secs using 95.15% CPU
Optimizing NNI: done in 0.0189993 secs using 89.22% CPU
Optimizing NNI: done in 0.0220159 secs using 77.08% CPU
Optimizing NNI: done in 0.0238465 secs using 87.07% CPU
Optimizing NNI: done in 0.0212589 secs using 95.02% CPU
Optimizing NNI: done in 0.0236313 secs using 77.33% CPU
Optimizing NNI: done in 0.0237967 secs using 95.6% CPU
Optimizing NNI: done in 0.0196022 secs using 94.59% CPU
Optimizing NNI: done in 0.0229115 secs using 91.02% CPU
Iteration 140 / LogL: -2185.179 / Time: 1h:13m:56s (0h:0m:0s left)
Optimizing NNI: done in 0.0169444 secs using 76.23% CPU
TREE SEARCH COMPLETED AFTER 141 ITERATIONS / Time: 1h:13m:56s

--------------------------------------------------------------------
|                    FINALIZING TREE SEARCH                        |
--------------------------------------------------------------------
Performs final model parameters optimization
Estimate model parameters (epsilon = 0.010)
1. Initial log-likelihood: -2181.441
Optimal log-likelihood: -2181.431
Rate parameters:  A-C: 1.00000  A-G: 5.04618  A-T: 1.00000  C-G: 1.00000  C-T: 5.04618  G-T: 1.00000
Base frequencies:  A: 0.212  C: 0.249  G: 0.253  T: 0.286
Site proportion and rates:  (0.534,0.187) (0.390,0.261) (0.076,10.560)
Parameters optimization took 1 rounds (0.006 sec)
BEST SCORE FOUND : -2181.431
Total tree length: 0.580

Total number of iterations: 141
CPU time used for tree search: 2.897 sec (0h:0m:2s)
Wall-clock time used for tree search: 3.459 sec (0h:0m:3s)
Total CPU time used: 3915.899 sec (1h:5m:15s)
Total wall-clock time used: 4436.349 sec (1h:13m:56s)

===> START BOOTSTRAP REPLICATE NUMBER 953

Creating bootstrap alignment (seed: 944052)...
Creating fast initial parsimony tree by random order stepwise addition...
0.002 seconds, parsimony score: 357 (based on 113 sites)

NOTE: 0 MB RAM (0 GB) is required!
Estimate model parameters (epsilon = 0.100)
1. Initial log-likelihood: -2894.706
2. Current log-likelihood: -2673.549
3. Current log-likelihood: -2643.544
4. Current log-likelihood: -2640.636
5. Current log-likelihood: -2639.279
6. Current log-likelihood: -2639.129
Optimal log-likelihood: -2639.113
Rate parameters:  A-C: 1.00000  A-G: 3.66941  A-T: 1.00000  C-G: 1.00000  C-T: 3.66941  G-T: 1.00000
Base frequencies:  A: 0.189  C: 0.241  G: 0.287  T: 0.282
Site proportion and rates:  (0.530,0.158) (0.337,0.190) (0.133,6.390)
Parameters optimization took 6 rounds (0.042 sec)
Wrote distance file to... 
Computing ML distances based on estimated model parameters...
Calculating distance matrix: done in 0.00529641 secs using 98.61% CPU
Computing ML distances took 0.005325 sec (of wall-clock time) 0.005253 sec (of CPU time)
Setting up auxiliary I and S matrices: done in 0.000129515 secs
Constructing RapidNJ tree: done in 0.000332537 secs
Computing RapidNJ tree took 0.000516 sec (of wall-clock time) 0.000000 sec (of CPU time)
Log-likelihood of RapidNJ tree: -2641.139
--------------------------------------------------------------------
|             INITIALIZING CANDIDATE TREE SET                      |
--------------------------------------------------------------------
Generating 98 parsimony trees... 0.332 second
Computing log-likelihood of 98 initial trees ... 0.098 seconds
Current best score: -2614.637

Do NNI search on 20 best initial trees
Optimizing NNI: done in 0.0135714 secs using 92.69% CPU
Estimate model parameters (epsilon = 0.100)
BETTER TREE FOUND at iteration 1: -2603.857
Optimizing NNI: done in 0.0112923 secs using 90.6% CPU
Optimizing NNI: done in 0.0119101 secs using 99.72% CPU
Optimizing NNI: done in 0.018762 secs using 73.05% CPU
Optimizing NNI: done in 0.013135 secs using 85.02% CPU
Estimate model parameters (epsilon = 0.100)
BETTER TREE FOUND at iteration 5: -2601.111
Optimizing NNI: done in 0.00921206 secs using 88.51% CPU
Optimizing NNI: done in 0.00936462 secs using 89.48% CPU
Optimizing NNI: done in 0.0124569 secs using 84.02% CPU
Optimizing NNI: done in 0.0148409 secs using 99.39% CPU
Optimizing NNI: done in 0.0145938 secs using 86.45% CPU
Iteration 10 / LogL: -2611.720 / Time: 1h:13m:57s
Optimizing NNI: done in 0.0156662 secs using 93.31% CPU
Optimizing NNI: done in 0.0155213 secs using 80.56% CPU
Optimizing NNI: done in 0.0125304 secs using 91.49% CPU
Optimizing NNI: done in 0.0125136 secs using 92% CPU
Optimizing NNI: done in 0.013943 secs using 78.51% CPU
Optimizing NNI: done in 0.016218 secs using 93.41% CPU
Optimizing NNI: done in 0.0145043 secs using 79.22% CPU
Optimizing NNI: done in 0.0153275 secs using 67.46% CPU
Optimizing NNI: done in 0.0138218 secs using 78.24% CPU
Optimizing NNI: done in 0.0106998 secs using 99.69% CPU
Iteration 20 / LogL: -2624.685 / Time: 1h:13m:57s
Finish initializing candidate tree set (18)
Current best tree score: -2601.111 / CPU time: 0.763
Number of iterations: 20
--------------------------------------------------------------------
|               OPTIMIZING CANDIDATE TREE SET                      |
--------------------------------------------------------------------
Optimizing NNI: done in 0.0223267 secs using 95.14% CPU
Optimizing NNI: done in 0.0264671 secs using 99.7% CPU
Optimizing NNI: done in 0.0185612 secs using 83.71% CPU
Optimizing NNI: done in 0.019277 secs using 84.35% CPU
Optimizing NNI: done in 0.0174476 secs using 88.22% CPU
Optimizing NNI: done in 0.0224023 secs using 86.34% CPU
Optimizing NNI: done in 0.0220699 secs using 90.81% CPU
Optimizing NNI: done in 0.0196743 secs using 99.52% CPU
Optimizing NNI: done in 0.0208409 secs using 90.24% CPU
Optimizing NNI: done in 0.0255384 secs using 95.68% CPU
Iteration 30 / LogL: -2603.358 / Time: 1h:13m:57s (0h:0m:2s left)
Optimizing NNI: done in 0.0190042 secs using 84.22% CPU
Optimizing NNI: done in 0.0199535 secs using 84.86% CPU
Optimizing NNI: done in 0.0239138 secs using 99.65% CPU
Optimizing NNI: done in 0.0195537 secs using 79.35% CPU
Optimizing NNI: done in 0.021685 secs using 90.47% CPU
Optimizing NNI: done in 0.0236026 secs using 82.92% CPU
Optimizing NNI: done in 0.0170531 secs using 93.95% CPU
Optimizing NNI: done in 0.0199946 secs using 84.77% CPU
Optimizing NNI: done in 0.020657 secs using 94.9% CPU
Optimizing NNI: done in 0.0188396 secs using 83.96% CPU
Iteration 40 / LogL: -2611.726 / Time: 1h:13m:57s (0h:0m:2s left)
Optimizing NNI: done in 0.0207385 secs using 85.32% CPU
Optimizing NNI: done in 0.0199696 secs using 89.76% CPU
Optimizing NNI: done in 0.0210513 secs using 75.96% CPU
Optimizing NNI: done in 0.0168038 secs using 87.81% CPU
Optimizing NNI: done in 0.0195571 secs using 90.03% CPU
Optimizing NNI: done in 0.0149537 secs using 93.09% CPU
Optimizing NNI: done in 0.0203258 secs using 85.01% CPU
Optimizing NNI: done in 0.0190357 secs using 84.22% CPU
Optimizing NNI: done in 0.0203262 secs using 89.63% CPU
Optimizing NNI: done in 0.0188602 secs using 78.46% CPU
Iteration 50 / LogL: -2601.115 / Time: 1h:13m:57s (0h:0m:1s left)
Optimizing NNI: done in 0.020875 secs using 90.24% CPU
Optimizing NNI: done in 0.0194303 secs using 89.56% CPU
Optimizing NNI: done in 0.0200509 secs using 94.8% CPU
Optimizing NNI: done in 0.0183207 secs using 94.03% CPU
Optimizing NNI: done in 0.0219321 secs using 90.5% CPU
Optimizing NNI: done in 0.0224296 secs using 82.28% CPU
Optimizing NNI: done in 0.0236321 secs using 86.98% CPU
Optimizing NNI: done in 0.0262358 secs using 95.75% CPU
Optimizing NNI: done in 0.0188552 secs using 94.46% CPU
Optimizing NNI: done in 0.0140976 secs using 85.71% CPU
Iteration 60 / LogL: -2601.281 / Time: 1h:13m:58s (0h:0m:1s left)
Optimizing NNI: done in 0.0167211 secs using 93.52% CPU
Optimizing NNI: done in 0.0174436 secs using 71.26% CPU
Optimizing NNI: done in 0.0246855 secs using 91.58% CPU
Optimizing NNI: done in 0.0118996 secs using 91.3% CPU
Optimizing NNI: done in 0.0194268 secs using 79.77% CPU
Optimizing NNI: done in 0.0208311 secs using 94.85% CPU
Optimizing NNI: done in 0.0234188 secs using 78.42% CPU
Optimizing NNI: done in 0.018796 secs using 78.81% CPU
Optimizing NNI: done in 0.0202555 secs using 90.32% CPU
Optimizing NNI: done in 0.0239924 secs using 74.79% CPU
Iteration 70 / LogL: -2601.116 / Time: 1h:13m:58s (0h:0m:0s left)
Optimizing NNI: done in 0.01958 secs using 94.62% CPU
Optimizing NNI: done in 0.0187253 secs using 67.85% CPU
Optimizing NNI: done in 0.0182438 secs using 78.05% CPU
Optimizing NNI: done in 0.017616 secs using 77.33% CPU
Optimizing NNI: done in 0.0172046 secs using 87.95% CPU
Optimizing NNI: done in 0.0157052 secs using 74.09% CPU
Optimizing NNI: done in 0.0223699 secs using 99.67% CPU
Optimizing NNI: done in 0.0231859 secs using 78.39% CPU
Optimizing NNI: done in 0.0202924 secs using 80.08% CPU
Optimizing NNI: done in 0.0193815 secs using 84.05% CPU
Iteration 80 / LogL: -2601.116 / Time: 1h:13m:58s (0h:0m:0s left)
Optimizing NNI: done in 0.0168939 secs using 82.39% CPU
Optimizing NNI: done in 0.0247527 secs using 79.58% CPU
Optimizing NNI: done in 0.0208487 secs using 80.76% CPU
Optimizing NNI: done in 0.0209813 secs using 90.24% CPU
Optimizing NNI: done in 0.020443 secs using 89.92% CPU
Optimizing NNI: done in 0.0262162 secs using 80.64% CPU
Optimizing NNI: done in 0.0223532 secs using 86.51% CPU
Optimizing NNI: done in 0.012638 secs using 84.33% CPU
Optimizing NNI: done in 0.0145762 secs using 83.39% CPU
Optimizing NNI: done in 0.0177665 secs using 94.18% CPU
Iteration 90 / LogL: -2601.116 / Time: 1h:13m:58s (0h:0m:0s left)
Optimizing NNI: done in 0.0166474 secs using 75.62% CPU
Optimizing NNI: done in 0.0174842 secs using 77.46% CPU
Optimizing NNI: done in 0.0181581 secs using 88.62% CPU
Optimizing NNI: done in 0.0150213 secs using 93.15% CPU
Optimizing NNI: done in 0.0162109 secs using 81.17% CPU
Optimizing NNI: done in 0.0167769 secs using 87.97% CPU
Optimizing NNI: done in 0.0169707 secs using 99.6% CPU
Optimizing NNI: done in 0.0213549 secs using 90.69% CPU
Optimizing NNI: done in 0.0195195 secs using 78.92% CPU
Optimizing NNI: done in 0.021485 secs using 95.09% CPU
Iteration 100 / LogL: -2601.115 / Time: 1h:13m:58s (0h:0m:0s left)
Optimizing NNI: done in 0.0176066 secs using 82.96% CPU
Optimizing NNI: done in 0.0195808 secs using 79.18% CPU
Optimizing NNI: done in 0.0217904 secs using 86.13% CPU
Optimizing NNI: done in 0.0166257 secs using 87.79% CPU
Optimizing NNI: done in 0.0207736 secs using 94.86% CPU
Optimizing NNI: done in 0.0192036 secs using 99.63% CPU
TREE SEARCH COMPLETED AFTER 106 ITERATIONS / Time: 1h:13m:58s

--------------------------------------------------------------------
|                    FINALIZING TREE SEARCH                        |
--------------------------------------------------------------------
Performs final model parameters optimization
Estimate model parameters (epsilon = 0.010)
1. Initial log-likelihood: -2601.111
2. Current log-likelihood: -2601.005
3. Current log-likelihood: -2600.851
4. Current log-likelihood: -2600.731
5. Current log-likelihood: -2600.638
6. Current log-likelihood: -2600.567
7. Current log-likelihood: -2600.542
Optimal log-likelihood: -2600.541
Rate parameters:  A-C: 1.00000  A-G: 3.76496  A-T: 1.00000  C-G: 1.00000  C-T: 3.76496  G-T: 1.00000
Base frequencies:  A: 0.189  C: 0.241  G: 0.287  T: 0.282
Site proportion and rates:  (0.551,0.109) (0.307,0.131) (0.141,6.360)
Parameters optimization took 7 rounds (0.042 sec)
BEST SCORE FOUND : -2600.541
Total tree length: 0.711

Total number of iterations: 106
CPU time used for tree search: 2.113 sec (0h:0m:2s)
Wall-clock time used for tree search: 2.519 sec (0h:0m:2s)
Total CPU time used: 3918.115 sec (1h:5m:18s)
Total wall-clock time used: 4438.978 sec (1h:13m:58s)

===> START BOOTSTRAP REPLICATE NUMBER 954

Creating bootstrap alignment (seed: 944053)...
Creating fast initial parsimony tree by random order stepwise addition...
0.003 seconds, parsimony score: 409 (based on 125 sites)

NOTE: 0 MB RAM (0 GB) is required!
Estimate model parameters (epsilon = 0.100)
1. Initial log-likelihood: -3118.609
2. Current log-likelihood: -2882.352
3. Current log-likelihood: -2842.199
4. Current log-likelihood: -2839.018
5. Current log-likelihood: -2837.497
6. Current log-likelihood: -2837.005
Optimal log-likelihood: -2836.977
Rate parameters:  A-C: 1.00000  A-G: 3.67016  A-T: 1.00000  C-G: 1.00000  C-T: 3.67016  G-T: 1.00000
Base frequencies:  A: 0.218  C: 0.207  G: 0.285  T: 0.290
Site proportion and rates:  (0.542,0.156) (0.321,0.190) (0.137,6.229)
Parameters optimization took 6 rounds (0.046 sec)
Wrote distance file to... 
Computing ML distances based on estimated model parameters...
Calculating distance matrix: done in 0.0046609 secs using 99.08% CPU
Computing ML distances took 0.004690 sec (of wall-clock time) 0.004648 sec (of CPU time)
Setting up auxiliary I and S matrices: done in 0.000128932 secs using 128.8% CPU
Constructing RapidNJ tree: done in 0.000340351 secs using 160.4% CPU
Computing RapidNJ tree took 0.000524 sec (of wall-clock time) 0.000768 sec (of CPU time)
Log-likelihood of RapidNJ tree: -2814.153
--------------------------------------------------------------------
|             INITIALIZING CANDIDATE TREE SET                      |
--------------------------------------------------------------------
Generating 98 parsimony trees... 0.333 second
Computing log-likelihood of 98 initial trees ... 0.106 seconds
Current best score: -2770.833

Do NNI search on 20 best initial trees
Optimizing NNI: done in 0.0156551 secs using 87.01% CPU
Estimate model parameters (epsilon = 0.100)
BETTER TREE FOUND at iteration 1: -2761.532
Optimizing NNI: done in 0.0148881 secs using 93.05% CPU
BETTER TREE FOUND at iteration 2: -2761.526
Optimizing NNI: done in 0.0171446 secs using 70.53% CPU
Optimizing NNI: done in 0.0146558 secs using 86.12% CPU
Estimate model parameters (epsilon = 0.100)
BETTER TREE FOUND at iteration 4: -2759.851
Optimizing NNI: done in 0.021454 secs using 99.72% CPU
Optimizing NNI: done in 0.0121605 secs using 66.92% CPU
Estimate model parameters (epsilon = 0.100)
BETTER TREE FOUND at iteration 6: -2759.065
Optimizing NNI: done in 0.0169006 secs using 82% CPU
Optimizing NNI: done in 0.01758 secs using 77.07% CPU
Optimizing NNI: done in 0.0176441 secs using 94.14% CPU
Optimizing NNI: done in 0.011767 secs using 99.61% CPU
Iteration 10 / LogL: -2761.434 / Time: 1h:13m:59s
Optimizing NNI: done in 0.0159776 secs using 74.8% CPU
Optimizing NNI: done in 0.0134611 secs using 86.69% CPU
Optimizing NNI: done in 0.0148674 secs using 85.9% CPU
Optimizing NNI: done in 0.0170805 secs using 93.93% CPU
Optimizing NNI: done in 0.0160509 secs using 81.65% CPU
Optimizing NNI: done in 0.0128467 secs using 76.58% CPU
Optimizing NNI: done in 0.0121735 secs using 91.37% CPU
Optimizing NNI: done in 0.0154321 secs using 93.44% CPU
Optimizing NNI: done in 0.0189576 secs using 99.73% CPU
Optimizing NNI: done in 0.0164273 secs using 81.44% CPU
Iteration 20 / LogL: -2779.299 / Time: 1h:13m:59s
Finish initializing candidate tree set (17)
Current best tree score: -2759.065 / CPU time: 0.812
Number of iterations: 20
--------------------------------------------------------------------
|               OPTIMIZING CANDIDATE TREE SET                      |
--------------------------------------------------------------------
Optimizing NNI: done in 0.0175189 secs using 82.9% CPU
Optimizing NNI: done in 0.022075 secs using 81.78% CPU
Optimizing NNI: done in 0.0225886 secs using 64.24% CPU
Optimizing NNI: done in 0.0162372 secs using 93.59% CPU
Optimizing NNI: done in 0.0187641 secs using 83.62% CPU
Optimizing NNI: done in 0.019337 secs using 99.69% CPU
Optimizing NNI: done in 0.0220046 secs using 86.2% CPU
Optimizing NNI: done in 0.0170849 secs using 88.07% CPU
Optimizing NNI: done in 0.0267716 secs using 92.22% CPU
Optimizing NNI: done in 0.0213523 secs using 90.88% CPU
Iteration 30 / LogL: -2759.071 / Time: 1h:14m:0s (0h:0m:2s left)
Optimizing NNI: done in 0.0245588 secs using 79.54% CPU
Optimizing NNI: done in 0.0252789 secs using 84.04% CPU
Optimizing NNI: done in 0.0175911 secs using 76.84% CPU
Optimizing NNI: done in 0.0195706 secs using 94.45% CPU
Optimizing NNI: done in 0.0245308 secs using 87.54% CPU
Estimate model parameters (epsilon = 0.100)
BETTER TREE FOUND at iteration 35: -2757.982
Optimizing NNI: done in 0.0221513 secs using 90.88% CPU
Optimizing NNI: done in 0.0171659 secs using 88.24% CPU
Optimizing NNI: done in 0.0193866 secs using 94.56% CPU
Optimizing NNI: done in 0.0160631 secs using 80.99% CPU
Optimizing NNI: done in 0.0176649 secs using 84.44% CPU
Iteration 40 / LogL: -2759.040 / Time: 1h:14m:0s (0h:0m:3s left)
Optimizing NNI: done in 0.024044 secs using 91.42% CPU
Optimizing NNI: done in 0.0281532 secs using 85.64% CPU
Optimizing NNI: done in 0.0208282 secs using 85.35% CPU
Optimizing NNI: done in 0.0233919 secs using 70.22% CPU
Optimizing NNI: done in 0.0144611 secs using 79.07% CPU
Optimizing NNI: done in 0.014747 secs using 86.29% CPU
Optimizing NNI: done in 0.0234548 secs using 86.9% CPU
Optimizing NNI: done in 0.0216359 secs using 76.65% CPU
Optimizing NNI: done in 0.0207434 secs using 85.29% CPU
Optimizing NNI: done in 0.0162129 secs using 93.62% CPU
Iteration 50 / LogL: -2802.759 / Time: 1h:14m:0s (0h:0m:2s left)
Optimizing NNI: done in 0.0224715 secs using 95.36% CPU
Optimizing NNI: done in 0.0185071 secs using 88.92% CPU
Optimizing NNI: done in 0.0223409 secs using 90.79% CPU
Optimizing NNI: done in 0.0231992 secs using 91.14% CPU
Optimizing NNI: done in 0.0276014 secs using 85.29% CPU
Estimate model parameters (epsilon = 0.100)
BETTER TREE FOUND at iteration 55: -2755.853
Optimizing NNI: done in 0.0204773 secs using 85.28% CPU
Optimizing NNI: done in 0.0194632 secs using 89.58% CPU
Optimizing NNI: done in 0.0214128 secs using 90.3% CPU
Optimizing NNI: done in 0.0247673 secs using 91.84% CPU
Optimizing NNI: done in 0.0220891 secs using 95.12% CPU
Iteration 60 / LogL: -2801.346 / Time: 1h:14m:0s (0h:0m:2s left)
Optimizing NNI: done in 0.0181596 secs using 89.04% CPU
Optimizing NNI: done in 0.0260809 secs using 92.01% CPU
Optimizing NNI: done in 0.0157418 secs using 99.74% CPU
Optimizing NNI: done in 0.019093 secs using 94.61% CPU
Optimizing NNI: done in 0.0188338 secs using 89.05% CPU
Optimizing NNI: done in 0.0231501 secs using 82.76% CPU
Optimizing NNI: done in 0.0171485 secs using 88% CPU
Optimizing NNI: done in 0.0236135 secs using 91.17% CPU
Optimizing NNI: done in 0.0251677 secs using 84.02% CPU
Optimizing NNI: done in 0.0253116 secs using 83.81% CPU
Iteration 70 / LogL: -2756.212 / Time: 1h:14m:0s (0h:0m:2s left)
Optimizing NNI: done in 0.0307609 secs using 83.48% CPU
Optimizing NNI: done in 0.023019 secs using 73.72% CPU
Optimizing NNI: done in 0.018384 secs using 89.02% CPU
UPDATE BEST LOG-LIKELIHOOD: -2755.851
Optimizing NNI: done in 0.0133748 secs using 92.52% CPU
Optimizing NNI: done in 0.023379 secs using 78.69% CPU
Optimizing NNI: done in 0.028668 secs using 85.59% CPU
Optimizing NNI: done in 0.0242771 secs using 99.69% CPU
Optimizing NNI: done in 0.0171856 secs using 82.36% CPU
Estimate model parameters (epsilon = 0.100)
BETTER TREE FOUND at iteration 78: -2755.133
Optimizing NNI: done in 0.0209058 secs using 80.82% CPU
Optimizing NNI: done in 0.0196985 secs using 89.75% CPU
Iteration 80 / LogL: -2756.199 / Time: 1h:14m:1s (0h:0m:2s left)
Optimizing NNI: done in 0.0263072 secs using 92.13% CPU
Optimizing NNI: done in 0.0190687 secs using 79.02% CPU
Estimate model parameters (epsilon = 0.100)
BETTER TREE FOUND at iteration 82: -2754.685
Optimizing NNI: done in 0.0249176 secs using 79.5% CPU
Optimizing NNI: done in 0.0222544 secs using 77.24% CPU
Optimizing NNI: done in 0.0256873 secs using 84.5% CPU
Optimizing NNI: done in 0.0256423 secs using 84.34% CPU
Optimizing NNI: done in 0.0196054 secs using 94.47% CPU
Optimizing NNI: done in 0.0198908 secs using 94.72% CPU
Optimizing NNI: done in 0.0320528 secs using 93.57% CPU
Optimizing NNI: done in 0.0171528 secs using 93.76% CPU
Iteration 90 / LogL: -2754.687 / Time: 1h:14m:1s (0h:0m:2s left)
Optimizing NNI: done in 0.0262709 secs using 84.62% CPU
Optimizing NNI: done in 0.0168358 secs using 94.96% CPU
Optimizing NNI: done in 0.0180466 secs using 99.08% CPU
Optimizing NNI: done in 0.0244811 secs using 95.94% CPU
Optimizing NNI: done in 0.0211848 secs using 71.95% CPU
Optimizing NNI: done in 0.0178965 secs using 77.48% CPU
Optimizing NNI: done in 0.0185598 secs using 94.25% CPU
Optimizing NNI: done in 0.0215374 secs using 90.45% CPU
Optimizing NNI: done in 0.0201306 secs using 89.87% CPU
Optimizing NNI: done in 0.0241969 secs using 83.31% CPU
Iteration 100 / LogL: -2766.121 / Time: 1h:14m:1s (0h:0m:2s left)
Optimizing NNI: done in 0.0191727 secs using 99.68% CPU
Optimizing NNI: done in 0.0229762 secs using 95.3% CPU
Optimizing NNI: done in 0.0181861 secs using 83.37% CPU
Optimizing NNI: done in 0.0248159 secs using 87.89% CPU
UPDATE BEST LOG-LIKELIHOOD: -2754.684
Optimizing NNI: done in 0.025512 secs using 83.84% CPU
Optimizing NNI: done in 0.0185799 secs using 88.98% CPU
Optimizing NNI: done in 0.0149007 secs using 84.67% CPU
Optimizing NNI: done in 0.0221643 secs using 90.61% CPU
Optimizing NNI: done in 0.0221391 secs using 81.83% CPU
Optimizing NNI: done in 0.0135364 secs using 84.77% CPU
Iteration 110 / LogL: -2754.686 / Time: 1h:14m:1s (0h:0m:1s left)
Optimizing NNI: done in 0.0189591 secs using 89.17% CPU
Optimizing NNI: done in 0.0172099 secs using 99.63% CPU
Optimizing NNI: done in 0.0212009 secs using 99.64% CPU
Optimizing NNI: done in 0.0149044 secs using 99.63% CPU
Optimizing NNI: done in 0.0173787 secs using 70.98% CPU
Optimizing NNI: done in 0.0195722 secs using 94.67% CPU
Optimizing NNI: done in 0.0171992 secs using 99.62% CPU
Optimizing NNI: done in 0.0176197 secs using 94.35% CPU
Optimizing NNI: done in 0.0211858 secs using 90.16% CPU
Optimizing NNI: done in 0.0174934 secs using 94.39% CPU
UPDATE BEST LOG-LIKELIHOOD: -2754.684
Iteration 120 / LogL: -2754.684 / Time: 1h:14m:2s (0h:0m:1s left)
Optimizing NNI: done in 0.0220986 secs using 81.6% CPU
Optimizing NNI: done in 0.0247018 secs using 83.86% CPU
Optimizing NNI: done in 0.0228527 secs using 95.45% CPU
Optimizing NNI: done in 0.0164912 secs using 93.47% CPU
Optimizing NNI: done in 0.0192394 secs using 94.62% CPU
Optimizing NNI: done in 0.016562 secs using 93.93% CPU
Optimizing NNI: done in 0.0227742 secs using 77.96% CPU
Optimizing NNI: done in 0.0223091 secs using 86.11% CPU
Optimizing NNI: done in 0.0300667 secs using 89.84% CPU
UPDATE BEST LOG-LIKELIHOOD: -2754.684
Optimizing NNI: done in 0.0176489 secs using 88.73% CPU
Iteration 130 / LogL: -2754.685 / Time: 1h:14m:2s (0h:0m:1s left)
Optimizing NNI: done in 0.0149249 secs using 93.13% CPU
Optimizing NNI: done in 0.0187786 secs using 94.28% CPU
Optimizing NNI: done in 0.0228385 secs using 95.39% CPU
Optimizing NNI: done in 0.0194833 secs using 99.73% CPU
Optimizing NNI: done in 0.0220304 secs using 81.61% CPU
UPDATE BEST LOG-LIKELIHOOD: -2754.683
Optimizing NNI: done in 0.018307 secs using 83.57% CPU
Optimizing NNI: done in 0.0129424 secs using 92.07% CPU
Optimizing NNI: done in 0.0224379 secs using 99.64% CPU
Optimizing NNI: done in 0.0193526 secs using 94.68% CPU
Optimizing NNI: done in 0.022883 secs using 90.98% CPU
Iteration 140 / LogL: -2754.684 / Time: 1h:14m:2s (0h:0m:1s left)
Optimizing NNI: done in 0.0179591 secs using 99.69% CPU
Optimizing NNI: done in 0.017151 secs using 82.36% CPU
Optimizing NNI: done in 0.019057 secs using 84.15% CPU
Optimizing NNI: done in 0.0204103 secs using 89.95% CPU
Optimizing NNI: done in 0.0219684 secs using 95.15% CPU
Optimizing NNI: done in 0.0179067 secs using 83.09% CPU
Optimizing NNI: done in 0.0188848 secs using 96.59% CPU
Optimizing NNI: done in 0.0182535 secs using 88.5% CPU
Optimizing NNI: done in 0.0239409 secs using 87.27% CPU
Optimizing NNI: done in 0.0278078 secs using 96.21% CPU
Iteration 150 / LogL: -2766.432 / Time: 1h:14m:2s (0h:0m:0s left)
Optimizing NNI: done in 0.0170456 secs using 82.13% CPU
Optimizing NNI: done in 0.0202948 secs using 99.71% CPU
Optimizing NNI: done in 0.0269318 secs using 85.13% CPU
Optimizing NNI: done in 0.0264686 secs using 88.36% CPU
Optimizing NNI: done in 0.0199062 secs using 79.69% CPU
Optimizing NNI: done in 0.026725 secs using 73.61% CPU
Optimizing NNI: done in 0.0184866 secs using 99.64% CPU
Optimizing NNI: done in 0.0223107 secs using 86.28% CPU
Optimizing NNI: done in 0.0207052 secs using 99.75% CPU
Optimizing NNI: done in 0.0168216 secs using 93.77% CPU
Iteration 160 / LogL: -2754.686 / Time: 1h:14m:2s (0h:0m:0s left)
Optimizing NNI: done in 0.0201367 secs using 85.05% CPU
Optimizing NNI: done in 0.0176253 secs using 99.51% CPU
Optimizing NNI: done in 0.0185834 secs using 83.59% CPU
Optimizing NNI: done in 0.0216101 secs using 85.99% CPU
Optimizing NNI: done in 0.016736 secs using 81.88% CPU
Optimizing NNI: done in 0.0249563 secs using 83.77% CPU
Optimizing NNI: done in 0.0193956 secs using 94.99% CPU
UPDATE BEST LOG-LIKELIHOOD: -2754.679
Optimizing NNI: done in 0.0258235 secs using 95.65% CPU
Optimizing NNI: done in 0.029909 secs using 86.79% CPU
Optimizing NNI: done in 0.0170409 secs using 87.98% CPU
Iteration 170 / LogL: -2755.878 / Time: 1h:14m:3s (0h:0m:0s left)
Optimizing NNI: done in 0.0197711 secs using 89.53% CPU
Optimizing NNI: done in 0.019824 secs using 84.83% CPU
Optimizing NNI: done in 0.0195189 secs using 94.5% CPU
Optimizing NNI: done in 0.0161183 secs using 81.3% CPU
Optimizing NNI: done in 0.0159382 secs using 74.98% CPU
Optimizing NNI: done in 0.0188725 secs using 78.69% CPU
Optimizing NNI: done in 0.0171206 secs using 99.75% CPU
Optimizing NNI: done in 0.0188682 secs using 99.69% CPU
Optimizing NNI: done in 0.02451 secs using 91.86% CPU
Optimizing NNI: done in 0.0246406 secs using 91.3% CPU
Iteration 180 / LogL: -2756.334 / Time: 1h:14m:3s (0h:0m:0s left)
Optimizing NNI: done in 0.0257094 secs using 95.89% CPU
Optimizing NNI: done in 0.0134733 secs using 92.46% CPU
Optimizing NNI: done in 0.0189369 secs using 89.31% CPU
TREE SEARCH COMPLETED AFTER 183 ITERATIONS / Time: 1h:14m:3s

--------------------------------------------------------------------
|                    FINALIZING TREE SEARCH                        |
--------------------------------------------------------------------
Performs final model parameters optimization
Estimate model parameters (epsilon = 0.010)
1. Initial log-likelihood: -2754.679
Optimal log-likelihood: -2754.670
Rate parameters:  A-C: 1.00000  A-G: 4.28334  A-T: 1.00000  C-G: 1.00000  C-T: 4.28334  G-T: 1.00000
Base frequencies:  A: 0.218  C: 0.207  G: 0.285  T: 0.290
Site proportion and rates:  (0.558,0.125) (0.307,0.152) (0.135,6.553)
Parameters optimization took 1 rounds (0.007 sec)
BEST SCORE FOUND : -2754.670
Total tree length: 0.841

Total number of iterations: 183
CPU time used for tree search: 3.741 sec (0h:0m:3s)
Wall-clock time used for tree search: 4.359 sec (0h:0m:4s)
Total CPU time used: 3921.932 sec (1h:5m:21s)
Total wall-clock time used: 4443.414 sec (1h:14m:3s)

===> START BOOTSTRAP REPLICATE NUMBER 955

Creating bootstrap alignment (seed: 944054)...
Creating fast initial parsimony tree by random order stepwise addition...
0.003 seconds, parsimony score: 510 (based on 133 sites)

NOTE: 0 MB RAM (0 GB) is required!
Estimate model parameters (epsilon = 0.100)
1. Initial log-likelihood: -3570.398
2. Current log-likelihood: -3236.695
3. Current log-likelihood: -3192.165
4. Current log-likelihood: -3186.092
5. Current log-likelihood: -3184.930
Optimal log-likelihood: -3184.923
Rate parameters:  A-C: 1.00000  A-G: 4.11861  A-T: 1.00000  C-G: 1.00000  C-T: 4.11861  G-T: 1.00000
Base frequencies:  A: 0.250  C: 0.218  G: 0.264  T: 0.267
Site proportion and rates:  (0.544,0.160) (0.306,0.165) (0.151,5.729)
Parameters optimization took 5 rounds (0.040 sec)
Wrote distance file to... 
Computing ML distances based on estimated model parameters...
Calculating distance matrix: done in 0.00529095 secs using 97.94% CPU
Computing ML distances took 0.005320 sec (of wall-clock time) 0.005211 sec (of CPU time)
Setting up auxiliary I and S matrices: done in 0.000133502 secs using 128.1% CPU
Constructing RapidNJ tree: done in 0.00033983 secs using 148.9% CPU
Computing RapidNJ tree took 0.000534 sec (of wall-clock time) 0.000738 sec (of CPU time)
Log-likelihood of RapidNJ tree: -3234.178
--------------------------------------------------------------------
|             INITIALIZING CANDIDATE TREE SET                      |
--------------------------------------------------------------------
Generating 98 parsimony trees... 0.333 second
Computing log-likelihood of 98 initial trees ... 0.109 seconds
Current best score: -3152.718

Do NNI search on 20 best initial trees
Optimizing NNI: done in 0.023486 secs using 91.13% CPU
Estimate model parameters (epsilon = 0.100)
BETTER TREE FOUND at iteration 1: -3139.627
Optimizing NNI: done in 0.0257963 secs using 88.42% CPU
Optimizing NNI: done in 0.0205879 secs using 85.14% CPU
Optimizing NNI: done in 0.0167495 secs using 90.35% CPU
Optimizing NNI: done in 0.0144667 secs using 85.96% CPU
Optimizing NNI: done in 0.0150932 secs using 99.42% CPU
Optimizing NNI: done in 0.0198094 secs using 89.75% CPU
Optimizing NNI: done in 0.0210466 secs using 99.64% CPU
Optimizing NNI: done in 0.0261018 secs using 88.38% CPU
Estimate model parameters (epsilon = 0.100)
BETTER TREE FOUND at iteration 9: -3133.829
Optimizing NNI: done in 0.0156379 secs using 86.94% CPU
Iteration 10 / LogL: -3151.422 / Time: 1h:14m:4s
Optimizing NNI: done in 0.0185496 secs using 78.55% CPU
Optimizing NNI: done in 0.0234979 secs using 91.16% CPU
Optimizing NNI: done in 0.0124564 secs using 83.84% CPU
Optimizing NNI: done in 0.0175939 secs using 82.74% CPU
Optimizing NNI: done in 0.0139438 secs using 87.63% CPU
Optimizing NNI: done in 0.017488 secs using 81.16% CPU
Optimizing NNI: done in 0.0159124 secs using 91.15% CPU
Optimizing NNI: done in 0.0286151 secs using 79.55% CPU
Optimizing NNI: done in 0.0176101 secs using 88.38% CPU
Optimizing NNI: done in 0.0178187 secs using 93.99% CPU
Iteration 20 / LogL: -3165.258 / Time: 1h:14m:4s
Finish initializing candidate tree set (19)
Current best tree score: -3133.829 / CPU time: 0.886
Number of iterations: 20
--------------------------------------------------------------------
|               OPTIMIZING CANDIDATE TREE SET                      |
--------------------------------------------------------------------
Optimizing NNI: done in 0.0242764 secs using 84.31% CPU
Optimizing NNI: done in 0.0263846 secs using 95.97% CPU
Optimizing NNI: done in 0.0244136 secs using 87.75% CPU
Optimizing NNI: done in 0.0229263 secs using 86.33% CPU
Estimate model parameters (epsilon = 0.100)
BETTER TREE FOUND at iteration 24: -3131.648
Optimizing NNI: done in 0.0196661 secs using 74.58% CPU
Optimizing NNI: done in 0.0190381 secs using 89.15% CPU
Estimate model parameters (epsilon = 0.100)
BETTER TREE FOUND at iteration 26: -3129.262
Optimizing NNI: done in 0.0316184 secs using 90.36% CPU
Optimizing NNI: done in 0.0266936 secs using 77.59% CPU
Optimizing NNI: done in 0.023238 secs using 91.31% CPU
Optimizing NNI: done in 0.0269595 secs using 92.3% CPU
Iteration 30 / LogL: -3136.623 / Time: 1h:14m:4s (0h:0m:4s left)
Optimizing NNI: done in 0.016853 secs using 88.04% CPU
Optimizing NNI: done in 0.0201059 secs using 89.85% CPU
Optimizing NNI: done in 0.0299806 secs using 83.11% CPU
Optimizing NNI: done in 0.0257932 secs using 99.67% CPU
Optimizing NNI: done in 0.0218208 secs using 90.63% CPU
Optimizing NNI: done in 0.0244721 secs using 87.41% CPU
Optimizing NNI: done in 0.0176874 secs using 88.67% CPU
Optimizing NNI: done in 0.0247427 secs using 83.46% CPU
Estimate model parameters (epsilon = 0.100)
UPDATE BEST LOG-LIKELIHOOD: -3129.119
Optimizing NNI: done in 0.0265207 secs using 92.37% CPU
Optimizing NNI: done in 0.0263731 secs using 84.57% CPU
Iteration 40 / LogL: -3180.576 / Time: 1h:14m:4s (0h:0m:3s left)
Optimizing NNI: done in 0.0228139 secs using 82.26% CPU
Optimizing NNI: done in 0.0189525 secs using 78.63% CPU
Optimizing NNI: done in 0.0266093 secs using 92.38% CPU
Optimizing NNI: done in 0.0241229 secs using 95.46% CPU
Optimizing NNI: done in 0.022566 secs using 86.63% CPU
Optimizing NNI: done in 0.0271142 secs using 88.69% CPU
Optimizing NNI: done in 0.02013 secs using 99.62% CPU
Optimizing NNI: done in 0.0195223 secs using 79.53% CPU
Optimizing NNI: done in 0.0208046 secs using 85.1% CPU
Optimizing NNI: done in 0.0182199 secs using 88.82% CPU
Iteration 50 / LogL: -3130.385 / Time: 1h:14m:5s (0h:0m:2s left)
Optimizing NNI: done in 0.0218203 secs using 85.98% CPU
Optimizing NNI: done in 0.0221987 secs using 81.82% CPU
Optimizing NNI: done in 0.0282496 secs using 89.25% CPU
Optimizing NNI: done in 0.0242497 secs using 79.2% CPU
Optimizing NNI: done in 0.0249249 secs using 91.78% CPU
Optimizing NNI: done in 0.0292529 secs using 79.27% CPU
Optimizing NNI: done in 0.0198602 secs using 79.72% CPU
Optimizing NNI: done in 0.0164954 secs using 88.15% CPU
Optimizing NNI: done in 0.0270268 secs using 95.68% CPU
Optimizing NNI: done in 0.0213521 secs using 95.24% CPU
Iteration 60 / LogL: -3130.384 / Time: 1h:14m:5s (0h:0m:2s left)
Optimizing NNI: done in 0.0293367 secs using 96.58% CPU
Optimizing NNI: done in 0.0247274 secs using 87.57% CPU
Optimizing NNI: done in 0.0237251 secs using 87.07% CPU
Optimizing NNI: done in 0.0216955 secs using 86.32% CPU
Optimizing NNI: done in 0.0203139 secs using 85.02% CPU
Optimizing NNI: done in 0.0161739 secs using 87.44% CPU
Optimizing NNI: done in 0.0229208 secs using 95.45% CPU
Optimizing NNI: done in 0.018591 secs using 83.48% CPU
Optimizing NNI: done in 0.0194327 secs using 88.01% CPU
Optimizing NNI: done in 0.0230045 secs using 77.92% CPU
Iteration 70 / LogL: -3129.197 / Time: 1h:14m:5s (0h:0m:1s left)
Optimizing NNI: done in 0.024049 secs using 87.35% CPU
Optimizing NNI: done in 0.016112 secs using 93.61% CPU
Optimizing NNI: done in 0.0271164 secs using 96.47% CPU
Optimizing NNI: done in 0.0176202 secs using 93.9% CPU
UPDATE BEST LOG-LIKELIHOOD: -3129.119
Optimizing NNI: done in 0.0264853 secs using 95.8% CPU
Optimizing NNI: done in 0.0261405 secs using 84.44% CPU
Optimizing NNI: done in 0.0190744 secs using 89.29% CPU
Optimizing NNI: done in 0.0172142 secs using 88.44% CPU
Optimizing NNI: done in 0.0183136 secs using 94.25% CPU
Optimizing NNI: done in 0.0219639 secs using 90.87% CPU
Iteration 80 / LogL: -3130.372 / Time: 1h:14m:5s (0h:0m:1s left)
Optimizing NNI: done in 0.0229364 secs using 95.37% CPU
Optimizing NNI: done in 0.0186525 secs using 78.45% CPU
Optimizing NNI: done in 0.021008 secs using 90.12% CPU
Optimizing NNI: done in 0.0240431 secs using 83.06% CPU
Optimizing NNI: done in 0.021468 secs using 90.36% CPU
Optimizing NNI: done in 0.0167461 secs using 87.84% CPU
Optimizing NNI: done in 0.02765 secs using 95.92% CPU
Optimizing NNI: done in 0.0174092 secs using 88.45% CPU
Optimizing NNI: done in 0.0207902 secs using 94.66% CPU
Optimizing NNI: done in 0.0228014 secs using 82.55% CPU
Iteration 90 / LogL: -3129.123 / Time: 1h:14m:6s (0h:0m:1s left)
Optimizing NNI: done in 0.0233242 secs using 90.96% CPU
Optimizing NNI: done in 0.0285674 secs using 85.8% CPU
Optimizing NNI: done in 0.0188775 secs using 84.22% CPU
Optimizing NNI: done in 0.0239146 secs using 91.37% CPU
Optimizing NNI: done in 0.0200348 secs using 94.7% CPU
Optimizing NNI: done in 0.0305331 secs using 90.04% CPU
Optimizing NNI: done in 0.0258528 secs using 91.93% CPU
Optimizing NNI: done in 0.0243144 secs using 95.6% CPU
Optimizing NNI: done in 0.0236973 secs using 95.5% CPU
Optimizing NNI: done in 0.024117 secs using 95.71% CPU
Iteration 100 / LogL: -3138.664 / Time: 1h:14m:6s (0h:0m:0s left)
Optimizing NNI: done in 0.0228096 secs using 82.34% CPU
Optimizing NNI: done in 0.0228776 secs using 95.43% CPU
Optimizing NNI: done in 0.0193177 secs using 84.24% CPU
Optimizing NNI: done in 0.0204108 secs using 94.77% CPU
Optimizing NNI: done in 0.0209531 secs using 85.56% CPU
Optimizing NNI: done in 0.0242914 secs using 83.26% CPU
Optimizing NNI: done in 0.0212541 secs using 90.49% CPU
Optimizing NNI: done in 0.0196046 secs using 84.23% CPU
Optimizing NNI: done in 0.0236303 secs using 87.09% CPU
Optimizing NNI: done in 0.0209041 secs using 80.63% CPU
Iteration 110 / LogL: -3133.034 / Time: 1h:14m:6s (0h:0m:0s left)
Optimizing NNI: done in 0.018322 secs using 88.96% CPU
Optimizing NNI: done in 0.0224721 secs using 90.75% CPU
Optimizing NNI: done in 0.0207889 secs using 87.07% CPU
Optimizing NNI: done in 0.0274287 secs using 95.9% CPU
Optimizing NNI: done in 0.0186249 secs using 94.17% CPU
Optimizing NNI: done in 0.019708 secs using 89.71% CPU
Optimizing NNI: done in 0.0286793 secs using 96.24% CPU
Optimizing NNI: done in 0.0220052 secs using 86.13% CPU
Optimizing NNI: done in 0.0205221 secs using 94.78% CPU
Optimizing NNI: done in 0.0205736 secs using 80.53% CPU
Iteration 120 / LogL: -3130.371 / Time: 1h:14m:6s (0h:0m:0s left)
Optimizing NNI: done in 0.0351117 secs using 91.12% CPU
Optimizing NNI: done in 0.0217236 secs using 90.62% CPU
Optimizing NNI: done in 0.0208522 secs using 80.53% CPU
Optimizing NNI: done in 0.0248328 secs using 87.77% CPU
Optimizing NNI: done in 0.016562 secs using 87.61% CPU
Optimizing NNI: done in 0.0171536 secs using 93.92% CPU
Optimizing NNI: done in 0.0229019 secs using 95.63% CPU
TREE SEARCH COMPLETED AFTER 127 ITERATIONS / Time: 1h:14m:6s

--------------------------------------------------------------------
|                    FINALIZING TREE SEARCH                        |
--------------------------------------------------------------------
Performs final model parameters optimization
Estimate model parameters (epsilon = 0.010)
1. Initial log-likelihood: -3129.119
2. Current log-likelihood: -3129.085
3. Current log-likelihood: -3129.033
4. Current log-likelihood: -3128.995
5. Current log-likelihood: -3128.966
6. Current log-likelihood: -3128.945
7. Current log-likelihood: -3128.929
8. Current log-likelihood: -3128.919
Optimal log-likelihood: -3128.908
Rate parameters:  A-C: 1.00000  A-G: 4.47614  A-T: 1.00000  C-G: 1.00000  C-T: 4.47614  G-T: 1.00000
Base frequencies:  A: 0.250  C: 0.218  G: 0.264  T: 0.267
Site proportion and rates:  (0.556,0.103) (0.300,0.106) (0.144,6.321)
Parameters optimization took 8 rounds (0.049 sec)
BEST SCORE FOUND : -3128.908
Total tree length: 1.132

Total number of iterations: 127
CPU time used for tree search: 2.931 sec (0h:0m:2s)
Wall-clock time used for tree search: 3.425 sec (0h:0m:3s)
Total CPU time used: 3924.977 sec (1h:5m:24s)
Total wall-clock time used: 4446.953 sec (1h:14m:6s)

===> START BOOTSTRAP REPLICATE NUMBER 956

Creating bootstrap alignment (seed: 944055)...
Creating fast initial parsimony tree by random order stepwise addition...
0.003 seconds, parsimony score: 362 (based on 131 sites)

NOTE: 0 MB RAM (0 GB) is required!
Estimate model parameters (epsilon = 0.100)
1. Initial log-likelihood: -2934.636
2. Current log-likelihood: -2748.554
3. Current log-likelihood: -2718.545
4. Current log-likelihood: -2716.728
5. Current log-likelihood: -2716.045
6. Current log-likelihood: -2715.696
7. Current log-likelihood: -2715.537
Optimal log-likelihood: -2715.402
Rate parameters:  A-C: 1.00000  A-G: 3.09243  A-T: 1.00000  C-G: 1.00000  C-T: 3.09243  G-T: 1.00000
Base frequencies:  A: 0.205  C: 0.254  G: 0.281  T: 0.260
Site proportion and rates:  (0.545,0.169) (0.339,0.243) (0.116,7.142)
Parameters optimization took 7 rounds (0.050 sec)
Wrote distance file to... 
Computing ML distances based on estimated model parameters...
Calculating distance matrix: done in 0.00470886 secs using 99.62% CPU
Computing ML distances took 0.004738 sec (of wall-clock time) 0.004721 sec (of CPU time)
Setting up auxiliary I and S matrices: done in 0.000129894 secs using 111.6% CPU
Constructing RapidNJ tree: done in 0.000335963 secs using 99.42% CPU
Computing RapidNJ tree took 0.000526 sec (of wall-clock time) 0.000527 sec (of CPU time)
Log-likelihood of RapidNJ tree: -2755.119
--------------------------------------------------------------------
|             INITIALIZING CANDIDATE TREE SET                      |
--------------------------------------------------------------------
Generating 98 parsimony trees... 0.332 second
Computing log-likelihood of 98 initial trees ... 0.102 seconds
Current best score: -2705.277

Do NNI search on 20 best initial trees
Optimizing NNI: done in 0.0180732 secs using 82.89% CPU
Estimate model parameters (epsilon = 0.100)
BETTER TREE FOUND at iteration 1: -2692.456
Optimizing NNI: done in 0.0135483 secs using 99.7% CPU
Optimizing NNI: done in 0.0141638 secs using 85.96% CPU
Optimizing NNI: done in 0.0147724 secs using 92.82% CPU
Optimizing NNI: done in 0.0155269 secs using 93.16% CPU
Optimizing NNI: done in 0.0122004 secs using 83.52% CPU
Optimizing NNI: done in 0.0153025 secs using 89.38% CPU
Optimizing NNI: done in 0.0126559 secs using 75.99% CPU
Optimizing NNI: done in 0.0174144 secs using 76.74% CPU
Optimizing NNI: done in 0.0128856 secs using 92.04% CPU
Iteration 10 / LogL: -2694.097 / Time: 1h:14m:7s
Optimizing NNI: done in 0.0178801 secs using 94.23% CPU
Optimizing NNI: done in 0.0129588 secs using 92.12% CPU
Optimizing NNI: done in 0.0154112 secs using 93.11% CPU
Optimizing NNI: done in 0.01395 secs using 99.69% CPU
Optimizing NNI: done in 0.0149015 secs using 93.18% CPU
Optimizing NNI: done in 0.0130331 secs using 99.71% CPU
Optimizing NNI: done in 0.0174518 secs using 82.7% CPU
Optimizing NNI: done in 0.0184869 secs using 88.99% CPU
Optimizing NNI: done in 0.0134288 secs using 92.79% CPU
Optimizing NNI: done in 0.0181503 secs using 88.61% CPU
Iteration 20 / LogL: -2696.449 / Time: 1h:14m:7s
Finish initializing candidate tree set (15)
Current best tree score: -2692.456 / CPU time: 0.757
Number of iterations: 20
--------------------------------------------------------------------
|               OPTIMIZING CANDIDATE TREE SET                      |
--------------------------------------------------------------------
Optimizing NNI: done in 0.0239899 secs using 95.62% CPU
Optimizing NNI: done in 0.0264475 secs using 80.9% CPU
Optimizing NNI: done in 0.019688 secs using 69.29% CPU
Optimizing NNI: done in 0.0219642 secs using 90.77% CPU
Optimizing NNI: done in 0.0197168 secs using 84.73% CPU
Optimizing NNI: done in 0.0179656 secs using 95.41% CPU
Optimizing NNI: done in 0.020066 secs using 99.7% CPU
Optimizing NNI: done in 0.0186468 secs using 78.73% CPU
Optimizing NNI: done in 0.0221345 secs using 92.13% CPU
Optimizing NNI: done in 0.0181885 secs using 94.11% CPU
Iteration 30 / LogL: -2692.462 / Time: 1h:14m:7s (0h:0m:2s left)
Optimizing NNI: done in 0.026763 secs using 96.04% CPU
Optimizing NNI: done in 0.0376999 secs using 89.17% CPU
Optimizing NNI: done in 0.0195005 secs using 99.71% CPU
Optimizing NNI: done in 0.0186183 secs using 99.7% CPU
Optimizing NNI: done in 0.018469 secs using 99.68% CPU
Optimizing NNI: done in 0.015966 secs using 87.4% CPU
Optimizing NNI: done in 0.018905 secs using 94.38% CPU
Optimizing NNI: done in 0.0282143 secs using 96.33% CPU
Optimizing NNI: done in 0.0176274 secs using 99.59% CPU
Optimizing NNI: done in 0.0254338 secs using 95.79% CPU
Iteration 40 / LogL: -2693.165 / Time: 1h:14m:8s (0h:0m:1s left)
Optimizing NNI: done in 0.0180824 secs using 94.21% CPU
Optimizing NNI: done in 0.0293387 secs using 89.52% CPU
Optimizing NNI: done in 0.0183553 secs using 94.37% CPU
Optimizing NNI: done in 0.0194819 secs using 84.34% CPU
Optimizing NNI: done in 0.0164286 secs using 87.73% CPU
Optimizing NNI: done in 0.0172681 secs using 88.56% CPU
Optimizing NNI: done in 0.0214001 secs using 90.42% CPU
Optimizing NNI: done in 0.0232348 secs using 86.76% CPU
Optimizing NNI: done in 0.0189569 secs using 89.32% CPU
Optimizing NNI: done in 0.0186449 secs using 94.32% CPU
Iteration 50 / LogL: -2692.613 / Time: 1h:14m:8s (0h:0m:1s left)
Optimizing NNI: done in 0.0193902 secs using 89.4% CPU
Optimizing NNI: done in 0.0234775 secs using 91.72% CPU
Optimizing NNI: done in 0.0265797 secs using 84.93% CPU
Optimizing NNI: done in 0.02302 secs using 77.73% CPU
Optimizing NNI: done in 0.0250753 secs using 91.86% CPU
Optimizing NNI: done in 0.0215067 secs using 95.06% CPU
Optimizing NNI: done in 0.0229958 secs using 99.74% CPU
Optimizing NNI: done in 0.0292998 secs using 92.93% CPU
Optimizing NNI: done in 0.0270201 secs using 85.27% CPU
Optimizing NNI: done in 0.0275431 secs using 89.06% CPU
Iteration 60 / LogL: -2702.964 / Time: 1h:14m:8s (0h:0m:1s left)
Optimizing NNI: done in 0.0190075 secs using 89.13% CPU
Optimizing NNI: done in 0.0238708 secs using 95.49% CPU
Optimizing NNI: done in 0.0259302 secs using 96.19% CPU
Optimizing NNI: done in 0.0204193 secs using 90.15% CPU
Optimizing NNI: done in 0.0262264 secs using 92.19% CPU
Optimizing NNI: done in 0.0184529 secs using 78.19% CPU
Optimizing NNI: done in 0.0227015 secs using 95.29% CPU
Optimizing NNI: done in 0.0275829 secs using 81.9% CPU
Optimizing NNI: done in 0.0216623 secs using 67.69% CPU
Optimizing NNI: done in 0.023834 secs using 95.25% CPU
Iteration 70 / LogL: -2692.457 / Time: 1h:14m:8s (0h:0m:0s left)
Optimizing NNI: done in 0.0232097 secs using 91.05% CPU
Optimizing NNI: done in 0.0206921 secs using 80.58% CPU
Optimizing NNI: done in 0.0210545 secs using 85.48% CPU
Optimizing NNI: done in 0.0286759 secs using 89.24% CPU
Optimizing NNI: done in 0.0184005 secs using 94.26% CPU
Optimizing NNI: done in 0.0228492 secs using 86.67% CPU
Optimizing NNI: done in 0.0218219 secs using 81.73% CPU
Optimizing NNI: done in 0.0165618 secs using 99.65% CPU
Optimizing NNI: done in 0.0143156 secs using 92.86% CPU
Optimizing NNI: done in 0.0208731 secs using 85.47% CPU
Iteration 80 / LogL: -2692.459 / Time: 1h:14m:9s (0h:0m:0s left)
Optimizing NNI: done in 0.0184036 secs using 83.43% CPU
Optimizing NNI: done in 0.0211114 secs using 71.56% CPU
Optimizing NNI: done in 0.021668 secs using 76.53% CPU
Optimizing NNI: done in 0.0343167 secs using 93.97% CPU
Optimizing NNI: done in 0.019905 secs using 79.59% CPU
Optimizing NNI: done in 0.0194597 secs using 99.73% CPU
Optimizing NNI: done in 0.020764 secs using 85.42% CPU
Optimizing NNI: done in 0.0242414 secs using 91.46% CPU
Optimizing NNI: done in 0.0194833 secs using 94.64% CPU
Optimizing NNI: done in 0.0229009 secs using 91.19% CPU
Iteration 90 / LogL: -2695.115 / Time: 1h:14m:9s (0h:0m:0s left)
Optimizing NNI: done in 0.024356 secs using 75.23% CPU
Optimizing NNI: done in 0.0210447 secs using 94.87% CPU
Optimizing NNI: done in 0.0196174 secs using 79.63% CPU
Optimizing NNI: done in 0.0184334 secs using 88.83% CPU
Optimizing NNI: done in 0.0231551 secs using 95.48% CPU
Optimizing NNI: done in 0.0182943 secs using 83.22% CPU
Optimizing NNI: done in 0.0267932 secs using 95.98% CPU
Optimizing NNI: done in 0.0174577 secs using 88.38% CPU
Optimizing NNI: done in 0.0129961 secs using 71.48% CPU
Optimizing NNI: done in 0.0174436 secs using 87.76% CPU
Iteration 100 / LogL: -2692.458 / Time: 1h:14m:9s (0h:0m:0s left)
Optimizing NNI: done in 0.0298198 secs using 93.01% CPU
Optimizing NNI: done in 0.0236055 secs using 83.02% CPU
TREE SEARCH COMPLETED AFTER 102 ITERATIONS / Time: 1h:14m:9s

--------------------------------------------------------------------
|                    FINALIZING TREE SEARCH                        |
--------------------------------------------------------------------
Performs final model parameters optimization
Estimate model parameters (epsilon = 0.010)
1. Initial log-likelihood: -2692.456
Optimal log-likelihood: -2692.445
Rate parameters:  A-C: 1.00000  A-G: 3.28875  A-T: 1.00000  C-G: 1.00000  C-T: 3.28875  G-T: 1.00000
Base frequencies:  A: 0.205  C: 0.254  G: 0.281  T: 0.260
Site proportion and rates:  (0.548,0.164) (0.337,0.236) (0.116,7.170)
Parameters optimization took 1 rounds (0.006 sec)
BEST SCORE FOUND : -2692.445
Total tree length: 0.775

Total number of iterations: 102
CPU time used for tree search: 2.213 sec (0h:0m:2s)
Wall-clock time used for tree search: 2.608 sec (0h:0m:2s)
Total CPU time used: 3927.270 sec (1h:5m:27s)
Total wall-clock time used: 4449.641 sec (1h:14m:9s)

===> START BOOTSTRAP REPLICATE NUMBER 957

Creating bootstrap alignment (seed: 944056)...
Creating fast initial parsimony tree by random order stepwise addition...
0.003 seconds, parsimony score: 454 (based on 144 sites)

NOTE: 0 MB RAM (0 GB) is required!
Estimate model parameters (epsilon = 0.100)
1. Initial log-likelihood: -3320.533
2. Current log-likelihood: -3054.417
3. Current log-likelihood: -3020.304
4. Current log-likelihood: -3017.944
5. Current log-likelihood: -3017.033
6. Current log-likelihood: -3016.547
7. Current log-likelihood: -3016.279
Optimal log-likelihood: -3016.185
Rate parameters:  A-C: 1.00000  A-G: 4.21760  A-T: 1.00000  C-G: 1.00000  C-T: 4.21760  G-T: 1.00000
Base frequencies:  A: 0.223  C: 0.204  G: 0.278  T: 0.295
Site proportion and rates:  (0.558,0.159) (0.309,0.216) (0.133,6.332)
Parameters optimization took 7 rounds (0.065 sec)
Wrote distance file to... 
Computing ML distances based on estimated model parameters...
Calculating distance matrix: done in 0.00570165 secs using 97.81% CPU
Computing ML distances took 0.005731 sec (of wall-clock time) 0.005607 sec (of CPU time)
Setting up auxiliary I and S matrices: done in 0.000137168 secs using 110.8% CPU
Constructing RapidNJ tree: done in 0.000336234 secs using 99.63% CPU
Computing RapidNJ tree took 0.000521 sec (of wall-clock time) 0.000535 sec (of CPU time)
Log-likelihood of RapidNJ tree: -3027.290
--------------------------------------------------------------------
|             INITIALIZING CANDIDATE TREE SET                      |
--------------------------------------------------------------------
Generating 98 parsimony trees... 0.333 second
Computing log-likelihood of 98 initial trees ... 0.108 seconds
Current best score: -2985.611

Do NNI search on 20 best initial trees
Optimizing NNI: done in 0.0143744 secs using 92.34% CPU
Estimate model parameters (epsilon = 0.100)
BETTER TREE FOUND at iteration 1: -2981.216
Optimizing NNI: done in 0.0122416 secs using 75.24% CPU
Optimizing NNI: done in 0.00779287 secs using 99.73% CPU
Optimizing NNI: done in 0.019863 secs using 84.58% CPU
Estimate model parameters (epsilon = 0.100)
BETTER TREE FOUND at iteration 4: -2979.550
Optimizing NNI: done in 0.0185822 secs using 83.25% CPU
Estimate model parameters (epsilon = 0.100)
BETTER TREE FOUND at iteration 5: -2977.847
Optimizing NNI: done in 0.0194982 secs using 89.48% CPU
Optimizing NNI: done in 0.0213952 secs using 94.93% CPU
Optimizing NNI: done in 0.0150424 secs using 86.46% CPU
Optimizing NNI: done in 0.0151905 secs using 93.19% CPU
Optimizing NNI: done in 0.0142783 secs using 99.64% CPU
Iteration 10 / LogL: -2985.461 / Time: 1h:14m:10s
Optimizing NNI: done in 0.0186715 secs using 84.71% CPU
Optimizing NNI: done in 0.0258331 secs using 91.63% CPU
Optimizing NNI: done in 0.0255308 secs using 95.84% CPU
Optimizing NNI: done in 0.0197027 secs using 94.7% CPU
BETTER TREE FOUND at iteration 14: -2977.846
Optimizing NNI: done in 0.0202574 secs using 80.28% CPU
Optimizing NNI: done in 0.0209689 secs using 94.98% CPU
Optimizing NNI: done in 0.0223252 secs using 99.75% CPU
Optimizing NNI: done in 0.0240839 secs using 79.17% CPU
Optimizing NNI: done in 0.0166788 secs using 70.27% CPU
Optimizing NNI: done in 0.0197815 secs using 89.4% CPU
Iteration 20 / LogL: -2978.139 / Time: 1h:14m:10s
Finish initializing candidate tree set (19)
Current best tree score: -2977.846 / CPU time: 0.853
Number of iterations: 20
--------------------------------------------------------------------
|               OPTIMIZING CANDIDATE TREE SET                      |
--------------------------------------------------------------------
Optimizing NNI: done in 0.0202954 secs using 94.6% CPU
Optimizing NNI: done in 0.025394 secs using 95.79% CPU
Optimizing NNI: done in 0.0285892 secs using 83.79% CPU
Optimizing NNI: done in 0.0210535 secs using 85.41% CPU
Optimizing NNI: done in 0.0213603 secs using 76.44% CPU
Optimizing NNI: done in 0.0229113 secs using 95.47% CPU
Optimizing NNI: done in 0.0240206 secs using 87.21% CPU
Optimizing NNI: done in 0.0270021 secs using 92.27% CPU
Optimizing NNI: done in 0.0204436 secs using 80.25% CPU
Optimizing NNI: done in 0.0262303 secs using 88.38% CPU
Iteration 30 / LogL: -2977.956 / Time: 1h:14m:10s (0h:0m:3s left)
Optimizing NNI: done in 0.0285097 secs using 96.18% CPU
Optimizing NNI: done in 0.0183581 secs using 94.3% CPU
Optimizing NNI: done in 0.0231513 secs using 91.19% CPU
Optimizing NNI: done in 0.0270813 secs using 92.47% CPU
Optimizing NNI: done in 0.0261691 secs using 95.76% CPU
Optimizing NNI: done in 0.0266503 secs using 95.99% CPU
Optimizing NNI: done in 0.021375 secs using 99.74% CPU
Optimizing NNI: done in 0.0228668 secs using 86.97% CPU
Optimizing NNI: done in 0.023282 secs using 73.84% CPU
Optimizing NNI: done in 0.0244736 secs using 79.39% CPU
Iteration 40 / LogL: -2977.900 / Time: 1h:14m:11s (0h:0m:2s left)
Optimizing NNI: done in 0.0312485 secs using 90.14% CPU
Optimizing NNI: done in 0.0210225 secs using 99.74% CPU
Optimizing NNI: done in 0.0219358 secs using 72.48% CPU
Optimizing NNI: done in 0.0205947 secs using 80.8% CPU
Optimizing NNI: done in 0.0316916 secs using 93.42% CPU
Optimizing NNI: done in 0.0212167 secs using 95.28% CPU
Optimizing NNI: done in 0.0217241 secs using 94.9% CPU
Optimizing NNI: done in 0.0192477 secs using 89.43% CPU
Optimizing NNI: done in 0.0294504 secs using 89.51% CPU
Optimizing NNI: done in 0.0203105 secs using 80.1% CPU
Iteration 50 / LogL: -2978.160 / Time: 1h:14m:11s (0h:0m:2s left)
Optimizing NNI: done in 0.0214585 secs using 81.13% CPU
Optimizing NNI: done in 0.0196473 secs using 84.81% CPU
Optimizing NNI: done in 0.0235578 secs using 86.86% CPU
Optimizing NNI: done in 0.0216488 secs using 94.99% CPU
Optimizing NNI: done in 0.0292227 secs using 89.58% CPU
Optimizing NNI: done in 0.0187253 secs using 83.75% CPU
Optimizing NNI: done in 0.0190493 secs using 94.41% CPU
Optimizing NNI: done in 0.0247117 secs using 75.8% CPU
Optimizing NNI: done in 0.0217745 secs using 81.46% CPU
Optimizing NNI: done in 0.0183307 secs using 94.37% CPU
Iteration 60 / LogL: -2977.956 / Time: 1h:14m:11s (0h:0m:1s left)
Optimizing NNI: done in 0.0208137 secs using 85.48% CPU
Optimizing NNI: done in 0.0249431 secs using 87.77% CPU
Optimizing NNI: done in 0.0260355 secs using 92.04% CPU
Optimizing NNI: done in 0.025002 secs using 95.86% CPU
Optimizing NNI: done in 0.0277375 secs using 81.87% CPU
Optimizing NNI: done in 0.0343647 secs using 91.01% CPU
Optimizing NNI: done in 0.0223249 secs using 86.32% CPU
Optimizing NNI: done in 0.0273668 secs using 88.71% CPU
Optimizing NNI: done in 0.0191794 secs using 79.19% CPU
Optimizing NNI: done in 0.0154398 secs using 86.73% CPU
Iteration 70 / LogL: -2977.849 / Time: 1h:14m:11s (0h:0m:1s left)
Optimizing NNI: done in 0.0270633 secs using 88.67% CPU
Optimizing NNI: done in 0.0297638 secs using 89.62% CPU
Optimizing NNI: done in 0.0159763 secs using 81.21% CPU
Optimizing NNI: done in 0.0264053 secs using 92.11% CPU
Optimizing NNI: done in 0.0240515 secs using 95.75% CPU
Optimizing NNI: done in 0.0263289 secs using 84.53% CPU
Optimizing NNI: done in 0.022557 secs using 86.59% CPU
Optimizing NNI: done in 0.0230312 secs using 95.46% CPU
Optimizing NNI: done in 0.0281772 secs using 89.03% CPU
Optimizing NNI: done in 0.0220626 secs using 90.66% CPU
Iteration 80 / LogL: -2977.954 / Time: 1h:14m:12s (0h:0m:1s left)
Optimizing NNI: done in 0.020289 secs using 80.27% CPU
Optimizing NNI: done in 0.0296902 secs using 92.92% CPU
Optimizing NNI: done in 0.0297424 secs using 96.33% CPU
Optimizing NNI: done in 0.0183693 secs using 88.88% CPU
Optimizing NNI: done in 0.0233614 secs using 91.31% CPU
Optimizing NNI: done in 0.0253453 secs using 91.72% CPU
Optimizing NNI: done in 0.0235394 secs using 87.06% CPU
Optimizing NNI: done in 0.0201625 secs using 85.2% CPU
Optimizing NNI: done in 0.0260353 secs using 76.68% CPU
Optimizing NNI: done in 0.0254092 secs using 72.54% CPU
Iteration 90 / LogL: -2977.847 / Time: 1h:14m:12s (0h:0m:0s left)
Optimizing NNI: done in 0.0262076 secs using 88.44% CPU
Optimizing NNI: done in 0.0308911 secs using 80.41% CPU
Optimizing NNI: done in 0.0269246 secs using 92.37% CPU
Optimizing NNI: done in 0.018398 secs using 88.97% CPU
Optimizing NNI: done in 0.0239251 secs using 82.99% CPU
Optimizing NNI: done in 0.0222725 secs using 86.32% CPU
Optimizing NNI: done in 0.0257673 secs using 95.85% CPU
Optimizing NNI: done in 0.0184135 secs using 89.24% CPU
Optimizing NNI: done in 0.0259958 secs using 88.07% CPU
Optimizing NNI: done in 0.0158513 secs using 80.96% CPU
Iteration 100 / LogL: -2998.342 / Time: 1h:14m:12s (0h:0m:0s left)
Optimizing NNI: done in 0.0250106 secs using 95.75% CPU
Optimizing NNI: done in 0.0240179 secs using 91.64% CPU
Optimizing NNI: done in 0.0274241 secs using 88.72% CPU
Optimizing NNI: done in 0.0232681 secs using 95.53% CPU
Optimizing NNI: done in 0.0270388 secs using 77.59% CPU
Optimizing NNI: done in 0.0284928 secs using 96.16% CPU
Optimizing NNI: done in 0.026352 secs using 91.78% CPU
Optimizing NNI: done in 0.025822 secs using 88.1% CPU
Optimizing NNI: done in 0.0227166 secs using 82.09% CPU
Optimizing NNI: done in 0.0236891 secs using 91.72% CPU
Iteration 110 / LogL: -2977.850 / Time: 1h:14m:12s (0h:0m:0s left)
Optimizing NNI: done in 0.018414 secs using 99.73% CPU
Optimizing NNI: done in 0.0252133 secs using 79.9% CPU
Optimizing NNI: done in 0.0274579 secs using 96.23% CPU
Optimizing NNI: done in 0.0255283 secs using 84.31% CPU
Optimizing NNI: done in 0.0331756 secs using 78.72% CPU
TREE SEARCH COMPLETED AFTER 115 ITERATIONS / Time: 1h:14m:12s

--------------------------------------------------------------------
|                    FINALIZING TREE SEARCH                        |
--------------------------------------------------------------------
Performs final model parameters optimization
Estimate model parameters (epsilon = 0.010)
1. Initial log-likelihood: -2977.846
2. Current log-likelihood: -2977.821
3. Current log-likelihood: -2977.787
4. Current log-likelihood: -2977.765
5. Current log-likelihood: -2977.752
Optimal log-likelihood: -2977.740
Rate parameters:  A-C: 1.00000  A-G: 4.21441  A-T: 1.00000  C-G: 1.00000  C-T: 4.21441  G-T: 1.00000
Base frequencies:  A: 0.223  C: 0.204  G: 0.278  T: 0.295
Site proportion and rates:  (0.564,0.135) (0.293,0.183) (0.143,6.069)
Parameters optimization took 5 rounds (0.031 sec)
BEST SCORE FOUND : -2977.740
Total tree length: 0.968

Total number of iterations: 115
CPU time used for tree search: 2.731 sec (0h:0m:2s)
Wall-clock time used for tree search: 3.201 sec (0h:0m:3s)
Total CPU time used: 3930.118 sec (1h:5m:30s)
Total wall-clock time used: 4452.970 sec (1h:14m:12s)

===> START BOOTSTRAP REPLICATE NUMBER 958

Creating bootstrap alignment (seed: 944057)...
Creating fast initial parsimony tree by random order stepwise addition...
0.003 seconds, parsimony score: 440 (based on 147 sites)

NOTE: 0 MB RAM (0 GB) is required!
Estimate model parameters (epsilon = 0.100)
1. Initial log-likelihood: -3288.743
2. Current log-likelihood: -3056.109
3. Current log-likelihood: -3020.369
4. Current log-likelihood: -3018.495
5. Current log-likelihood: -3017.639
6. Current log-likelihood: -3017.161
7. Current log-likelihood: -3016.886
8. Current log-likelihood: -3016.750
Optimal log-likelihood: -3016.666
Rate parameters:  A-C: 1.00000  A-G: 3.94169  A-T: 1.00000  C-G: 1.00000  C-T: 3.94169  G-T: 1.00000
Base frequencies:  A: 0.240  C: 0.228  G: 0.280  T: 0.252
Site proportion and rates:  (0.557,0.159) (0.303,0.232) (0.140,6.023)
Parameters optimization took 8 rounds (0.060 sec)
Wrote distance file to... 
Computing ML distances based on estimated model parameters...
Calculating distance matrix: done in 0.0057333 secs using 98.09% CPU
Computing ML distances took 0.005765 sec (of wall-clock time) 0.005655 sec (of CPU time)
Setting up auxiliary I and S matrices: done in 0.000130425 secs using 129.6% CPU
Constructing RapidNJ tree: done in 0.000328278 secs using 99.61% CPU
Computing RapidNJ tree took 0.000517 sec (of wall-clock time) 0.000556 sec (of CPU time)
Log-likelihood of RapidNJ tree: -3006.013
--------------------------------------------------------------------
|             INITIALIZING CANDIDATE TREE SET                      |
--------------------------------------------------------------------
Generating 98 parsimony trees... 0.332 second
Computing log-likelihood of 98 initial trees ... 0.109 seconds
Current best score: -2989.708

Do NNI search on 20 best initial trees
Optimizing NNI: done in 0.0177104 secs using 88.28% CPU
Estimate model parameters (epsilon = 0.100)
BETTER TREE FOUND at iteration 1: -2983.378
Optimizing NNI: done in 0.0181634 secs using 83.54% CPU
Optimizing NNI: done in 0.0146955 secs using 79.6% CPU
Optimizing NNI: done in 0.0163387 secs using 81.92% CPU
Optimizing NNI: done in 0.0182188 secs using 94.11% CPU
Optimizing NNI: done in 0.0168544 secs using 94.4% CPU
Optimizing NNI: done in 0.0216046 secs using 85.64% CPU
Optimizing NNI: done in 0.0221627 secs using 90.86% CPU
Optimizing NNI: done in 0.0206731 secs using 85.2% CPU
Optimizing NNI: done in 0.0176812 secs using 88.41% CPU
Iteration 10 / LogL: -2997.628 / Time: 1h:14m:13s
Optimizing NNI: done in 0.0209275 secs using 81.12% CPU
Optimizing NNI: done in 0.0303923 secs using 89.72% CPU
Estimate model parameters (epsilon = 0.100)
BETTER TREE FOUND at iteration 12: -2982.180
Optimizing NNI: done in 0.0170139 secs using 99.61% CPU
Optimizing NNI: done in 0.0162578 secs using 93.59% CPU
Optimizing NNI: done in 0.0158028 secs using 93.26% CPU
Optimizing NNI: done in 0.0189263 secs using 83.99% CPU
Optimizing NNI: done in 0.0157578 secs using 81.03% CPU
Optimizing NNI: done in 0.0274358 secs using 92.45% CPU
Optimizing NNI: done in 0.0176849 secs using 77.11% CPU
Optimizing NNI: done in 0.0169572 secs using 82.18% CPU
Iteration 20 / LogL: -2993.790 / Time: 1h:14m:13s
Finish initializing candidate tree set (18)
Current best tree score: -2982.180 / CPU time: 0.856
Number of iterations: 20
--------------------------------------------------------------------
|               OPTIMIZING CANDIDATE TREE SET                      |
--------------------------------------------------------------------
Optimizing NNI: done in 0.0208442 secs using 90.01% CPU
Optimizing NNI: done in 0.0246861 secs using 95.78% CPU
Optimizing NNI: done in 0.0184443 secs using 83.8% CPU
Optimizing NNI: done in 0.019625 secs using 94.77% CPU
Optimizing NNI: done in 0.0342092 secs using 93.69% CPU
UPDATE BEST LOG-LIKELIHOOD: -2982.178
Optimizing NNI: done in 0.0199314 secs using 79.73% CPU
Optimizing NNI: done in 0.0229433 secs using 86.9% CPU
Optimizing NNI: done in 0.0223927 secs using 91.15% CPU
Optimizing NNI: done in 0.0243172 secs using 83.3% CPU
Optimizing NNI: done in 0.0202185 secs using 70.22% CPU
Iteration 30 / LogL: -2982.585 / Time: 1h:14m:14s (0h:0m:3s left)
Optimizing NNI: done in 0.0291776 secs using 96.31% CPU
Optimizing NNI: done in 0.0295083 secs using 86.47% CPU
Optimizing NNI: done in 0.0347094 secs using 85.18% CPU
Optimizing NNI: done in 0.0272487 secs using 96.18% CPU
Optimizing NNI: done in 0.0269867 secs using 92.19% CPU
Optimizing NNI: done in 0.0224175 secs using 82.25% CPU
Optimizing NNI: done in 0.0260496 secs using 80.71% CPU
Optimizing NNI: done in 0.0277919 secs using 85.31% CPU
Optimizing NNI: done in 0.0259072 secs using 89.21% CPU
Optimizing NNI: done in 0.0269014 secs using 84.94% CPU
Iteration 40 / LogL: -2982.227 / Time: 1h:14m:14s (0h:0m:2s left)
Optimizing NNI: done in 0.0159224 secs using 74.98% CPU
Optimizing NNI: done in 0.0233934 secs using 86.91% CPU
Optimizing NNI: done in 0.0231482 secs using 90.96% CPU
Optimizing NNI: done in 0.0219554 secs using 90.68% CPU
Optimizing NNI: done in 0.0226309 secs using 82.29% CPU
Optimizing NNI: done in 0.0178282 secs using 88.63% CPU
Optimizing NNI: done in 0.0222652 secs using 90.73% CPU
Optimizing NNI: done in 0.0239827 secs using 87.31% CPU
Optimizing NNI: done in 0.0216815 secs using 90.72% CPU
Optimizing NNI: done in 0.014701 secs using 85.84% CPU
Iteration 50 / LogL: -2982.292 / Time: 1h:14m:14s (0h:0m:2s left)
Optimizing NNI: done in 0.0245555 secs using 91.68% CPU
Optimizing NNI: done in 0.0197516 secs using 79.66% CPU
Optimizing NNI: done in 0.0198533 secs using 79.92% CPU
Optimizing NNI: done in 0.0211817 secs using 90.61% CPU
Optimizing NNI: done in 0.0244383 secs using 87.5% CPU
Optimizing NNI: done in 0.0225731 secs using 95.47% CPU
Optimizing NNI: done in 0.0212238 secs using 95.05% CPU
Optimizing NNI: done in 0.0366732 secs using 91.7% CPU
Optimizing NNI: done in 0.0288823 secs using 89.33% CPU
Optimizing NNI: done in 0.0159712 secs using 93.36% CPU
Iteration 60 / LogL: -2983.020 / Time: 1h:14m:14s (0h:0m:1s left)
Optimizing NNI: done in 0.0221307 secs using 90.67% CPU
Optimizing NNI: done in 0.0201663 secs using 94.96% CPU
Optimizing NNI: done in 0.0247645 secs using 87.55% CPU
Optimizing NNI: done in 0.0247879 secs using 87.62% CPU
Optimizing NNI: done in 0.0230168 secs using 86.71% CPU
Optimizing NNI: done in 0.0181716 secs using 88.87% CPU
Optimizing NNI: done in 0.0273445 secs using 88.79% CPU
Optimizing NNI: done in 0.0241402 secs using 91.38% CPU
Optimizing NNI: done in 0.0187455 secs using 99.74% CPU
Optimizing NNI: done in 0.0204746 secs using 94.94% CPU
Iteration 70 / LogL: -2982.241 / Time: 1h:14m:15s (0h:0m:1s left)
Optimizing NNI: done in 0.0220287 secs using 95.18% CPU
Optimizing NNI: done in 0.0206028 secs using 88.62% CPU
Optimizing NNI: done in 0.0249174 secs using 83.78% CPU
Optimizing NNI: done in 0.0249889 secs using 87.92% CPU
Optimizing NNI: done in 0.0186874 secs using 94.23% CPU
Optimizing NNI: done in 0.0273705 secs using 96.06% CPU
Optimizing NNI: done in 0.0225133 secs using 90.95% CPU
Optimizing NNI: done in 0.0208993 secs using 85.52% CPU
Optimizing NNI: done in 0.0237803 secs using 91.42% CPU
Optimizing NNI: done in 0.0240785 secs using 95.43% CPU
Iteration 80 / LogL: -2982.182 / Time: 1h:14m:15s (0h:0m:0s left)
Optimizing NNI: done in 0.0166547 secs using 93.82% CPU
Optimizing NNI: done in 0.0189475 secs using 89.19% CPU
Optimizing NNI: done in 0.021791 secs using 90.7% CPU
Optimizing NNI: done in 0.0240477 secs using 95.57% CPU
Optimizing NNI: done in 0.0209173 secs using 99.73% CPU
Optimizing NNI: done in 0.0249775 secs using 91.74% CPU
Optimizing NNI: done in 0.0312437 secs using 86.57% CPU
Optimizing NNI: done in 0.0220679 secs using 94.03% CPU
Optimizing NNI: done in 0.0190477 secs using 89.45% CPU
Optimizing NNI: done in 0.0377887 secs using 89.03% CPU
Iteration 90 / LogL: -2984.278 / Time: 1h:14m:15s (0h:0m:0s left)
Optimizing NNI: done in 0.0194812 secs using 94.93% CPU
Optimizing NNI: done in 0.0351299 secs using 88.3% CPU
Optimizing NNI: done in 0.0303524 secs using 93.18% CPU
Optimizing NNI: done in 0.0231386 secs using 86.89% CPU
Optimizing NNI: done in 0.0197314 secs using 84.53% CPU
Optimizing NNI: done in 0.0207931 secs using 85.36% CPU
Optimizing NNI: done in 0.0254841 secs using 91.96% CPU
Optimizing NNI: done in 0.0270204 secs using 92.33% CPU
Optimizing NNI: done in 0.0222853 secs using 95.3% CPU
Optimizing NNI: done in 0.023049 secs using 95.38% CPU
Iteration 100 / LogL: -2982.290 / Time: 1h:14m:15s (0h:0m:0s left)
Optimizing NNI: done in 0.018847 secs using 89.17% CPU
Optimizing NNI: done in 0.0271255 secs using 89.05% CPU
Optimizing NNI: done in 0.0187306 secs using 83.94% CPU
Optimizing NNI: done in 0.0288292 secs using 85.8% CPU
Optimizing NNI: done in 0.0212564 secs using 71.63% CPU
Optimizing NNI: done in 0.0268036 secs using 84.93% CPU
Optimizing NNI: done in 0.0159209 secs using 87.53% CPU
Optimizing NNI: done in 0.0188576 secs using 89.12% CPU
Optimizing NNI: done in 0.0155953 secs using 86.87% CPU
Optimizing NNI: done in 0.0208814 secs using 75.83% CPU
Iteration 110 / LogL: -2982.250 / Time: 1h:14m:16s (0h:0m:0s left)
Optimizing NNI: done in 0.0236379 secs using 91.34% CPU
Optimizing NNI: done in 0.0231927 secs using 82.52% CPU
Optimizing NNI: done in 0.0227253 secs using 91% CPU
TREE SEARCH COMPLETED AFTER 113 ITERATIONS / Time: 1h:14m:16s

--------------------------------------------------------------------
|                    FINALIZING TREE SEARCH                        |
--------------------------------------------------------------------
Performs final model parameters optimization
Estimate model parameters (epsilon = 0.010)
1. Initial log-likelihood: -2982.178
2. Current log-likelihood: -2982.159
3. Current log-likelihood: -2982.132
4. Current log-likelihood: -2982.098
5. Current log-likelihood: -2982.059
6. Current log-likelihood: -2982.017
7. Current log-likelihood: -2981.969
8. Current log-likelihood: -2981.915
9. Current log-likelihood: -2981.855
10. Current log-likelihood: -2981.789
11. Current log-likelihood: -2981.713
12. Current log-likelihood: -2981.630
13. Current log-likelihood: -2981.536
14. Current log-likelihood: -2981.432
15. Current log-likelihood: -2981.316
16. Current log-likelihood: -2981.187
17. Current log-likelihood: -2981.045
18. Current log-likelihood: -2980.943
19. Current log-likelihood: -2980.863
20. Current log-likelihood: -2980.769
21. Current log-likelihood: -2980.663
22. Current log-likelihood: -2980.539
23. Current log-likelihood: -2980.400
24. Current log-likelihood: -2980.243
25. Current log-likelihood: -2980.057
26. Current log-likelihood: -2979.844
27. Current log-likelihood: -2979.591
28. Current log-likelihood: -2979.291
29. Current log-likelihood: -2978.943
30. Current log-likelihood: -2978.537
31. Current log-likelihood: -2978.059
32. Current log-likelihood: -2977.507
33. Current log-likelihood: -2976.904
34. Current log-likelihood: -2976.272
35. Current log-likelihood: -2975.662
36. Current log-likelihood: -2975.108
37. Current log-likelihood: -2974.632
38. Current log-likelihood: -2974.234
39. Current log-likelihood: -2973.906
40. Current log-likelihood: -2973.640
41. Current log-likelihood: -2973.418
42. Current log-likelihood: -2973.251
43. Current log-likelihood: -2973.138
44. Current log-likelihood: -2973.061
45. Current log-likelihood: -2973.010
46. Current log-likelihood: -2972.978
47. Current log-likelihood: -2972.959
48. Current log-likelihood: -2972.948
Optimal log-likelihood: -2972.941
Rate parameters:  A-C: 1.00000  A-G: 4.41230  A-T: 1.00000  C-G: 1.00000  C-T: 4.41230  G-T: 1.00000
Base frequencies:  A: 0.240  C: 0.228  G: 0.280  T: 0.252
Site proportion and rates:  (0.837,0.131) (0.103,3.024) (0.061,9.573)
Parameters optimization took 48 rounds (0.329 sec)
BEST SCORE FOUND : -2972.941
Total tree length: 1.003

Total number of iterations: 113
CPU time used for tree search: 2.637 sec (0h:0m:2s)
Wall-clock time used for tree search: 3.086 sec (0h:0m:3s)
Total CPU time used: 3933.159 sec (1h:5m:33s)
Total wall-clock time used: 4456.468 sec (1h:14m:16s)

===> START BOOTSTRAP REPLICATE NUMBER 959

Creating bootstrap alignment (seed: 944058)...
Creating fast initial parsimony tree by random order stepwise addition...
0.003 seconds, parsimony score: 423 (based on 128 sites)

NOTE: 0 MB RAM (0 GB) is required!
Estimate model parameters (epsilon = 0.100)
1. Initial log-likelihood: -3229.759
2. Current log-likelihood: -2962.859
3. Current log-likelihood: -2925.093
4. Current log-likelihood: -2922.509
5. Current log-likelihood: -2921.454
6. Current log-likelihood: -2920.853
7. Current log-likelihood: -2920.539
Optimal log-likelihood: -2920.499
Rate parameters:  A-C: 1.00000  A-G: 3.63764  A-T: 1.00000  C-G: 1.00000  C-T: 3.63764  G-T: 1.00000
Base frequencies:  A: 0.241  C: 0.212  G: 0.262  T: 0.284
Site proportion and rates:  (0.550,0.160) (0.328,0.192) (0.122,6.980)
Parameters optimization took 7 rounds (0.054 sec)
Wrote distance file to... 
Computing ML distances based on estimated model parameters...
Calculating distance matrix: done in 0.00500109 secs using 97.34% CPU
Computing ML distances took 0.005031 sec (of wall-clock time) 0.004898 sec (of CPU time)
Setting up auxiliary I and S matrices: done in 0.000131027 secs using 129.7% CPU
Constructing RapidNJ tree: done in 0.000335732 secs using 99.48% CPU
Computing RapidNJ tree took 0.000522 sec (of wall-clock time) 0.000561 sec (of CPU time)
Log-likelihood of RapidNJ tree: -2958.354
--------------------------------------------------------------------
|             INITIALIZING CANDIDATE TREE SET                      |
--------------------------------------------------------------------
Generating 98 parsimony trees... 0.332 second
Computing log-likelihood of 98 initial trees ... 0.107 seconds
Current best score: -2901.808

Do NNI search on 20 best initial trees
Optimizing NNI: done in 0.0113564 secs using 99.19% CPU
Estimate model parameters (epsilon = 0.100)
BETTER TREE FOUND at iteration 1: -2894.990
Optimizing NNI: done in 0.0112479 secs using 73.01% CPU
Optimizing NNI: done in 0.0149359 secs using 93.24% CPU
Optimizing NNI: done in 0.0125864 secs using 75.88% CPU
Optimizing NNI: done in 0.0128295 secs using 84.89% CPU
Optimizing NNI: done in 0.0126583 secs using 92.18% CPU
Optimizing NNI: done in 0.0178267 secs using 88.65% CPU
Optimizing NNI: done in 0.015525 secs using 93.4% CPU
Optimizing NNI: done in 0.0118573 secs using 99.52% CPU
Optimizing NNI: done in 0.0151306 secs using 80.36% CPU
Iteration 10 / LogL: -2902.331 / Time: 1h:14m:17s
Optimizing NNI: done in 0.0119049 secs using 83.06% CPU
Optimizing NNI: done in 0.0148096 secs using 86.14% CPU
Optimizing NNI: done in 0.0125403 secs using 91.86% CPU
Optimizing NNI: done in 0.0151049 secs using 99.72% CPU
Optimizing NNI: done in 0.0141596 secs using 92.76% CPU
Optimizing NNI: done in 0.0154558 secs using 99.72% CPU
Optimizing NNI: done in 0.0119805 secs using 91.42% CPU
Optimizing NNI: done in 0.0143141 secs using 92.85% CPU
Optimizing NNI: done in 0.0154837 secs using 93.61% CPU
Optimizing NNI: done in 0.0147546 secs using 99.72% CPU
Iteration 20 / LogL: -2899.679 / Time: 1h:14m:17s
Finish initializing candidate tree set (19)
Current best tree score: -2894.990 / CPU time: 0.742
Number of iterations: 20
--------------------------------------------------------------------
|               OPTIMIZING CANDIDATE TREE SET                      |
--------------------------------------------------------------------
Optimizing NNI: done in 0.0217975 secs using 86.08% CPU
Optimizing NNI: done in 0.0237239 secs using 79.02% CPU
BETTER TREE FOUND at iteration 22: -2894.988
Optimizing NNI: done in 0.0255178 secs using 91.68% CPU
Optimizing NNI: done in 0.0333684 secs using 90.7% CPU
Optimizing NNI: done in 0.0219613 secs using 81.76% CPU
Optimizing NNI: done in 0.0259706 secs using 95.71% CPU
Optimizing NNI: done in 0.0218311 secs using 86.03% CPU
Optimizing NNI: done in 0.0206086 secs using 80.35% CPU
Optimizing NNI: done in 0.0192589 secs using 84.25% CPU
Optimizing NNI: done in 0.0195822 secs using 99.71% CPU
Iteration 30 / LogL: -2894.989 / Time: 1h:14m:17s (0h:0m:3s left)
Optimizing NNI: done in 0.0221715 secs using 86.74% CPU
Optimizing NNI: done in 0.0259858 secs using 92.03% CPU
Optimizing NNI: done in 0.0233325 secs using 86.84% CPU
Optimizing NNI: done in 0.0220618 secs using 95.5% CPU
Optimizing NNI: done in 0.0218377 secs using 99.45% CPU
Optimizing NNI: done in 0.0201424 secs using 79.91% CPU
Optimizing NNI: done in 0.0265443 secs using 84.72% CPU
Optimizing NNI: done in 0.0198468 secs using 94.76% CPU
Optimizing NNI: done in 0.0203683 secs using 94.77% CPU
Optimizing NNI: done in 0.0207097 secs using 76.15% CPU
Iteration 40 / LogL: -2894.990 / Time: 1h:14m:17s (0h:0m:2s left)
Optimizing NNI: done in 0.0249986 secs using 99.59% CPU
Optimizing NNI: done in 0.018237 secs using 99.68% CPU
Optimizing NNI: done in 0.0279653 secs using 96.06% CPU
Optimizing NNI: done in 0.0227563 secs using 95.35% CPU
Optimizing NNI: done in 0.0182261 secs using 94.36% CPU
Optimizing NNI: done in 0.0247599 secs using 87.5% CPU
Optimizing NNI: done in 0.031886 secs using 90.39% CPU
Optimizing NNI: done in 0.0257758 secs using 95.63% CPU
Optimizing NNI: done in 0.0218933 secs using 85.9% CPU
Optimizing NNI: done in 0.0188927 secs using 89.15% CPU
Iteration 50 / LogL: -2895.109 / Time: 1h:14m:18s (0h:0m:2s left)
Optimizing NNI: done in 0.0187252 secs using 89.32% CPU
Optimizing NNI: done in 0.0292382 secs using 89.52% CPU
Optimizing NNI: done in 0.0274416 secs using 88.87% CPU
Optimizing NNI: done in 0.0192693 secs using 79.01% CPU
Optimizing NNI: done in 0.0188164 secs using 83.95% CPU
Optimizing NNI: done in 0.0231726 secs using 82.49% CPU
Optimizing NNI: done in 0.020038 secs using 99.71% CPU
Optimizing NNI: done in 0.025076 secs using 88.24% CPU
Optimizing NNI: done in 0.0175217 secs using 88.11% CPU
Optimizing NNI: done in 0.0230273 secs using 82.47% CPU
Iteration 60 / LogL: -2895.023 / Time: 1h:14m:18s (0h:0m:1s left)
Optimizing NNI: done in 0.0306854 secs using 89.99% CPU
UPDATE BEST LOG-LIKELIHOOD: -2894.988
Optimizing NNI: done in 0.0190205 secs using 83.39% CPU
Optimizing NNI: done in 0.0308435 secs using 83.65% CPU
Optimizing NNI: done in 0.0208072 secs using 89.97% CPU
Optimizing NNI: done in 0.0228706 secs using 86.62% CPU
Optimizing NNI: done in 0.0205685 secs using 85.24% CPU
Optimizing NNI: done in 0.0303892 secs using 93.15% CPU
Optimizing NNI: done in 0.0209361 secs using 76.2% CPU
Optimizing NNI: done in 0.0206905 secs using 99.45% CPU
Optimizing NNI: done in 0.0223641 secs using 90.88% CPU
Iteration 70 / LogL: -2902.839 / Time: 1h:14m:18s (0h:0m:1s left)
Optimizing NNI: done in 0.0224274 secs using 95.35% CPU
Optimizing NNI: done in 0.026657 secs using 84.69% CPU
Optimizing NNI: done in 0.0159954 secs using 93.55% CPU
Optimizing NNI: done in 0.0252489 secs using 95.81% CPU
Optimizing NNI: done in 0.0304859 secs using 86.98% CPU
Optimizing NNI: done in 0.0200539 secs using 99.59% CPU
Optimizing NNI: done in 0.0170577 secs using 82.2% CPU
Optimizing NNI: done in 0.0297948 secs using 93.11% CPU
Optimizing NNI: done in 0.0203304 secs using 80% CPU
Optimizing NNI: done in 0.0223098 secs using 72.92% CPU
Iteration 80 / LogL: -2895.290 / Time: 1h:14m:18s (0h:0m:1s left)
Optimizing NNI: done in 0.0135618 secs using 99.74% CPU
Optimizing NNI: done in 0.0236732 secs using 91.31% CPU
Optimizing NNI: done in 0.022875 secs using 82.28% CPU
Optimizing NNI: done in 0.0239961 secs using 91.55% CPU
Optimizing NNI: done in 0.0250509 secs using 91.61% CPU
Optimizing NNI: done in 0.0209362 secs using 85.69% CPU
Optimizing NNI: done in 0.0250178 secs using 99.64% CPU
Optimizing NNI: done in 0.0193746 secs using 89.59% CPU
Optimizing NNI: done in 0.0164894 secs using 93.65% CPU
Optimizing NNI: done in 0.024529 secs using 87.38% CPU
Iteration 90 / LogL: -2895.739 / Time: 1h:14m:18s (0h:0m:0s left)
Optimizing NNI: done in 0.0184245 secs using 79.04% CPU
Optimizing NNI: done in 0.0234234 secs using 82.98% CPU
Optimizing NNI: done in 0.0178262 secs using 94.15% CPU
Optimizing NNI: done in 0.0247207 secs using 91.66% CPU
Optimizing NNI: done in 0.0231074 secs using 78.2% CPU
Optimizing NNI: done in 0.0189343 secs using 99.71% CPU
Optimizing NNI: done in 0.0246171 secs using 87.57% CPU
Optimizing NNI: done in 0.023005 secs using 82.33% CPU
Optimizing NNI: done in 0.024669 secs using 95.67% CPU
Optimizing NNI: done in 0.0220852 secs using 95.31% CPU
Iteration 100 / LogL: -2895.109 / Time: 1h:14m:19s (0h:0m:0s left)
Optimizing NNI: done in 0.0242236 secs using 91.47% CPU
Optimizing NNI: done in 0.020009 secs using 85.28% CPU
Optimizing NNI: done in 0.0130366 secs using 85.3% CPU
Optimizing NNI: done in 0.0207186 secs using 75.83% CPU
Optimizing NNI: done in 0.0217974 secs using 95.28% CPU
Optimizing NNI: done in 0.0222011 secs using 86.18% CPU
Optimizing NNI: done in 0.0267321 secs using 88.53% CPU
Optimizing NNI: done in 0.0239225 secs using 87.47% CPU
Optimizing NNI: done in 0.0182434 secs using 99.33% CPU
Optimizing NNI: done in 0.0226086 secs using 87.87% CPU
Iteration 110 / LogL: -2895.323 / Time: 1h:14m:19s (0h:0m:0s left)
Optimizing NNI: done in 0.0230054 secs using 91.07% CPU
Optimizing NNI: done in 0.0217907 secs using 90.51% CPU
Optimizing NNI: done in 0.021627 secs using 90.54% CPU
Optimizing NNI: done in 0.0175171 secs using 88.71% CPU
Optimizing NNI: done in 0.0141526 secs using 85.5% CPU
Optimizing NNI: done in 0.0259352 secs using 88.39% CPU
Optimizing NNI: done in 0.0247213 secs using 95.56% CPU
Optimizing NNI: done in 0.0284266 secs using 78.64% CPU
Optimizing NNI: done in 0.0206778 secs using 90.13% CPU
Optimizing NNI: done in 0.0224905 secs using 95.28% CPU
Iteration 120 / LogL: -2895.647 / Time: 1h:14m:19s (0h:0m:0s left)
Optimizing NNI: done in 0.0281344 secs using 89.64% CPU
Optimizing NNI: done in 0.0219515 secs using 94.74% CPU
Optimizing NNI: done in 0.0196816 secs using 94.84% CPU
TREE SEARCH COMPLETED AFTER 123 ITERATIONS / Time: 1h:14m:19s

--------------------------------------------------------------------
|                    FINALIZING TREE SEARCH                        |
--------------------------------------------------------------------
Performs final model parameters optimization
Estimate model parameters (epsilon = 0.010)
1. Initial log-likelihood: -2894.988
2. Current log-likelihood: -2894.958
3. Current log-likelihood: -2894.919
4. Current log-likelihood: -2894.893
5. Current log-likelihood: -2894.878
6. Current log-likelihood: -2894.867
Optimal log-likelihood: -2894.856
Rate parameters:  A-C: 1.00000  A-G: 3.76552  A-T: 1.00000  C-G: 1.00000  C-T: 3.76552  G-T: 1.00000
Base frequencies:  A: 0.241  C: 0.212  G: 0.262  T: 0.284
Site proportion and rates:  (0.555,0.143) (0.322,0.172) (0.123,7.023)
Parameters optimization took 6 rounds (0.037 sec)
BEST SCORE FOUND : -2894.856
Total tree length: 0.897

Total number of iterations: 123
CPU time used for tree search: 2.695 sec (0h:0m:2s)
Wall-clock time used for tree search: 3.142 sec (0h:0m:3s)
Total CPU time used: 3935.967 sec (1h:5m:35s)
Total wall-clock time used: 4459.725 sec (1h:14m:19s)

===> START BOOTSTRAP REPLICATE NUMBER 960

Creating bootstrap alignment (seed: 944059)...
Creating fast initial parsimony tree by random order stepwise addition...
0.002 seconds, parsimony score: 411 (based on 131 sites)

NOTE: 0 MB RAM (0 GB) is required!
Estimate model parameters (epsilon = 0.100)
1. Initial log-likelihood: -3159.845
2. Current log-likelihood: -2927.375
3. Current log-likelihood: -2890.604
4. Current log-likelihood: -2888.612
5. Current log-likelihood: -2887.821
6. Current log-likelihood: -2887.327
7. Current log-likelihood: -2887.006
8. Current log-likelihood: -2886.854
Optimal log-likelihood: -2886.833
Rate parameters:  A-C: 1.00000  A-G: 3.77917  A-T: 1.00000  C-G: 1.00000  C-T: 3.77917  G-T: 1.00000
Base frequencies:  A: 0.196  C: 0.250  G: 0.292  T: 0.261
Site proportion and rates:  (0.550,0.157) (0.318,0.209) (0.132,6.396)
Parameters optimization took 8 rounds (0.058 sec)
Wrote distance file to... 
Computing ML distances based on estimated model parameters...
Calculating distance matrix: done in 0.00484185 secs using 97.96% CPU
Computing ML distances took 0.004871 sec (of wall-clock time) 0.004773 sec (of CPU time)
Setting up auxiliary I and S matrices: done in 0.000130225 secs using 129% CPU
Constructing RapidNJ tree: done in 0.000337225 secs using 99.64% CPU
Computing RapidNJ tree took 0.000520 sec (of wall-clock time) 0.000558 sec (of CPU time)
Log-likelihood of RapidNJ tree: -2937.519
--------------------------------------------------------------------
|             INITIALIZING CANDIDATE TREE SET                      |
--------------------------------------------------------------------
Generating 98 parsimony trees... 0.333 second
Computing log-likelihood of 98 initial trees ... 0.107 seconds
Current best score: -2874.731

Do NNI search on 20 best initial trees
Optimizing NNI: done in 0.0185459 secs using 88.62% CPU
Estimate model parameters (epsilon = 0.100)
BETTER TREE FOUND at iteration 1: -2872.732
Optimizing NNI: done in 0.0204426 secs using 90.13% CPU
Optimizing NNI: done in 0.0181495 secs using 77.56% CPU
Optimizing NNI: done in 0.0279947 secs using 89.33% CPU
Optimizing NNI: done in 0.0235923 secs using 80.5% CPU
Optimizing NNI: done in 0.0200328 secs using 99.24% CPU
BETTER TREE FOUND at iteration 6: -2872.725
Optimizing NNI: done in 0.0201117 secs using 99.68% CPU
Optimizing NNI: done in 0.0140298 secs using 78.79% CPU
Optimizing NNI: done in 0.0254657 secs using 99.6% CPU
Optimizing NNI: done in 0.0214763 secs using 76.49% CPU
Iteration 10 / LogL: -2875.200 / Time: 1h:14m:20s
Optimizing NNI: done in 0.0244034 secs using 89.02% CPU
Optimizing NNI: done in 0.0230761 secs using 82.85% CPU
Optimizing NNI: done in 0.0181636 secs using 99.57% CPU
Estimate model parameters (epsilon = 0.100)
BETTER TREE FOUND at iteration 13: -2869.087
Optimizing NNI: done in 0.021796 secs using 86.19% CPU
Optimizing NNI: done in 0.0174831 secs using 76.65% CPU
Optimizing NNI: done in 0.0206352 secs using 85.78% CPU
Optimizing NNI: done in 0.0291938 secs using 92.82% CPU
Optimizing NNI: done in 0.0180688 secs using 83.17% CPU
Optimizing NNI: done in 0.0173263 secs using 82.62% CPU
Optimizing NNI: done in 0.0257401 secs using 88.02% CPU
Iteration 20 / LogL: -2873.437 / Time: 1h:14m:20s
Finish initializing candidate tree set (14)
Current best tree score: -2869.087 / CPU time: 0.904
Number of iterations: 20
--------------------------------------------------------------------
|               OPTIMIZING CANDIDATE TREE SET                      |
--------------------------------------------------------------------
Optimizing NNI: done in 0.0315572 secs using 84.11% CPU
BETTER TREE FOUND at iteration 21: -2869.082
Optimizing NNI: done in 0.0246725 secs using 87.58% CPU
Optimizing NNI: done in 0.0262046 secs using 96.14% CPU
Optimizing NNI: done in 0.0268069 secs using 81.36% CPU
Optimizing NNI: done in 0.0225801 secs using 73.14% CPU
Optimizing NNI: done in 0.0289791 secs using 89.42% CPU
Optimizing NNI: done in 0.023593 secs using 83.64% CPU
Optimizing NNI: done in 0.0195541 secs using 79.6% CPU
Optimizing NNI: done in 0.0261001 secs using 95.93% CPU
Optimizing NNI: done in 0.0247185 secs using 83.69% CPU
Iteration 30 / LogL: -2869.857 / Time: 1h:14m:20s (0h:0m:3s left)
Optimizing NNI: done in 0.0255833 secs using 83.95% CPU
Optimizing NNI: done in 0.0237126 secs using 99.74% CPU
Optimizing NNI: done in 0.03014 secs using 83.3% CPU
Optimizing NNI: done in 0.0287591 secs using 96.22% CPU
Optimizing NNI: done in 0.0227144 secs using 78.26% CPU
Optimizing NNI: done in 0.0315327 secs using 74.61% CPU
Optimizing NNI: done in 0.0194446 secs using 84.7% CPU
UPDATE BEST LOG-LIKELIHOOD: -2869.082
Optimizing NNI: done in 0.0285289 secs using 99.54% CPU
Optimizing NNI: done in 0.0211958 secs using 95.32% CPU
Optimizing NNI: done in 0.0310134 secs using 90.09% CPU
Iteration 40 / LogL: -2870.076 / Time: 1h:14m:21s (0h:0m:3s left)
Optimizing NNI: done in 0.0224926 secs using 86.33% CPU
Optimizing NNI: done in 0.029897 secs using 93.07% CPU
Optimizing NNI: done in 0.0257368 secs using 80.36% CPU
Optimizing NNI: done in 0.0249378 secs using 95.67% CPU
Optimizing NNI: done in 0.029473 secs using 89.69% CPU
Optimizing NNI: done in 0.0277205 secs using 89.01% CPU
Optimizing NNI: done in 0.0222243 secs using 91.01% CPU
Optimizing NNI: done in 0.018854 secs using 73.37% CPU
Optimizing NNI: done in 0.0210315 secs using 90.24% CPU
Optimizing NNI: done in 0.0288536 secs using 92.89% CPU
Iteration 50 / LogL: -2869.082 / Time: 1h:14m:21s (0h:0m:2s left)
Optimizing NNI: done in 0.0241235 secs using 95.7% CPU
Optimizing NNI: done in 0.0247755 secs using 95.49% CPU
Optimizing NNI: done in 0.0224048 secs using 76.08% CPU
Optimizing NNI: done in 0.0333514 secs using 94.05% CPU
Optimizing NNI: done in 0.0321388 secs using 96.56% CPU
Optimizing NNI: done in 0.0250929 secs using 76.21% CPU
Optimizing NNI: done in 0.0301182 secs using 89.61% CPU
Optimizing NNI: done in 0.0272034 secs using 85.13% CPU
Optimizing NNI: done in 0.0235069 secs using 99.66% CPU
Optimizing NNI: done in 0.0257735 secs using 91.94% CPU
Iteration 60 / LogL: -2869.195 / Time: 1h:14m:21s (0h:0m:2s left)
Optimizing NNI: done in 0.023426 secs using 87.38% CPU
Optimizing NNI: done in 0.0215491 secs using 99.53% CPU
Optimizing NNI: done in 0.0263805 secs using 88.65% CPU
Optimizing NNI: done in 0.0253935 secs using 76.18% CPU
Optimizing NNI: done in 0.0308122 secs using 90.04% CPU
Optimizing NNI: done in 0.023007 secs using 82.41% CPU
Optimizing NNI: done in 0.0233628 secs using 91.14% CPU
Optimizing NNI: done in 0.0244266 secs using 91.45% CPU
Optimizing NNI: done in 0.0236346 secs using 86.85% CPU
Optimizing NNI: done in 0.028579 secs using 82.49% CPU
Iteration 70 / LogL: -2869.084 / Time: 1h:14m:22s (0h:0m:1s left)
Optimizing NNI: done in 0.0234671 secs using 87% CPU
Optimizing NNI: done in 0.0232068 secs using 82.57% CPU
Optimizing NNI: done in 0.0229058 secs using 95.36% CPU
UPDATE BEST LOG-LIKELIHOOD: -2869.081
Optimizing NNI: done in 0.0266822 secs using 88.68% CPU
Optimizing NNI: done in 0.029875 secs using 83.21% CPU
Optimizing NNI: done in 0.0302607 secs using 86.55% CPU
Optimizing NNI: done in 0.0354942 secs using 94.27% CPU
Optimizing NNI: done in 0.0246309 secs using 83.41% CPU
Optimizing NNI: done in 0.017856 secs using 88.89% CPU
UPDATE BEST LOG-LIKELIHOOD: -2869.081
Optimizing NNI: done in 0.0300251 secs using 89.58% CPU
Iteration 80 / LogL: -2870.075 / Time: 1h:14m:22s (0h:0m:1s left)
Optimizing NNI: done in 0.0212631 secs using 85.84% CPU
Optimizing NNI: done in 0.0223766 secs using 90.72% CPU
Optimizing NNI: done in 0.0231969 secs using 78.41% CPU
Optimizing NNI: done in 0.0230542 secs using 95.14% CPU
Optimizing NNI: done in 0.0166203 secs using 99.74% CPU
Optimizing NNI: done in 0.031762 secs using 74.98% CPU
Optimizing NNI: done in 0.0265677 secs using 92.34% CPU
Optimizing NNI: done in 0.0239637 secs using 91.41% CPU
Optimizing NNI: done in 0.0315247 secs using 87.36% CPU
Optimizing NNI: done in 0.0246141 secs using 83.72% CPU
Iteration 90 / LogL: -2869.082 / Time: 1h:14m:22s (0h:0m:0s left)
Optimizing NNI: done in 0.0303519 secs using 92.94% CPU
Optimizing NNI: done in 0.0426199 secs using 92.77% CPU
Optimizing NNI: done in 0.0312831 secs using 90.2% CPU
Optimizing NNI: done in 0.0209933 secs using 90.21% CPU
Optimizing NNI: done in 0.0296116 secs using 86.18% CPU
Optimizing NNI: done in 0.0280569 secs using 96.33% CPU
Optimizing NNI: done in 0.0293514 secs using 89.43% CPU
Optimizing NNI: done in 0.0243078 secs using 83.32% CPU
Optimizing NNI: done in 0.0260392 secs using 88.48% CPU
Optimizing NNI: done in 0.0277573 secs using 88.97% CPU
Iteration 100 / LogL: -2869.083 / Time: 1h:14m:22s (0h:0m:0s left)
Optimizing NNI: done in 0.0308136 secs using 89.91% CPU
Optimizing NNI: done in 0.0200051 secs using 74.88% CPU
Optimizing NNI: done in 0.0210132 secs using 85.63% CPU
Optimizing NNI: done in 0.0301968 secs using 89.84% CPU
Optimizing NNI: done in 0.0234126 secs using 95.44% CPU
Optimizing NNI: done in 0.0342663 secs using 96.83% CPU
Optimizing NNI: done in 0.0289352 secs using 89.44% CPU
Optimizing NNI: done in 0.0276678 secs using 85.26% CPU
Optimizing NNI: done in 0.0215548 secs using 90.66% CPU
Optimizing NNI: done in 0.0266861 secs using 88.42% CPU
Iteration 110 / LogL: -2873.979 / Time: 1h:14m:23s (0h:0m:0s left)
Optimizing NNI: done in 0.0206393 secs using 85.51% CPU
Optimizing NNI: done in 0.0327822 secs using 87.96% CPU
Optimizing NNI: done in 0.0250457 secs using 95.51% CPU
Optimizing NNI: done in 0.0242761 secs using 91.74% CPU
Optimizing NNI: done in 0.0236652 secs using 95.68% CPU
Optimizing NNI: done in 0.02565 secs using 95.7% CPU
Optimizing NNI: done in 0.0290052 secs using 82.59% CPU
Optimizing NNI: done in 0.0215328 secs using 85.76% CPU
Optimizing NNI: done in 0.0251532 secs using 95.9% CPU
Optimizing NNI: done in 0.0264845 secs using 80.83% CPU
Iteration 120 / LogL: -2869.192 / Time: 1h:14m:23s (0h:0m:0s left)
Optimizing NNI: done in 0.0260225 secs using 84.54% CPU
Optimizing NNI: done in 0.0228569 secs using 95.1% CPU
TREE SEARCH COMPLETED AFTER 122 ITERATIONS / Time: 1h:14m:23s

--------------------------------------------------------------------
|                    FINALIZING TREE SEARCH                        |
--------------------------------------------------------------------
Performs final model parameters optimization
Estimate model parameters (epsilon = 0.010)
1. Initial log-likelihood: -2869.081
2. Current log-likelihood: -2869.042
3. Current log-likelihood: -2868.987
4. Current log-likelihood: -2868.949
5. Current log-likelihood: -2868.921
6. Current log-likelihood: -2868.905
7. Current log-likelihood: -2868.892
8. Current log-likelihood: -2868.881
9. Current log-likelihood: -2868.871
10. Current log-likelihood: -2868.860
11. Current log-likelihood: -2868.849
12. Current log-likelihood: -2868.835
13. Current log-likelihood: -2868.819
14. Current log-likelihood: -2868.801
15. Current log-likelihood: -2868.779
16. Current log-likelihood: -2868.755
17. Current log-likelihood: -2868.726
18. Current log-likelihood: -2868.704
19. Current log-likelihood: -2868.692
20. Current log-likelihood: -2868.679
21. Current log-likelihood: -2868.669
22. Current log-likelihood: -2868.655
23. Current log-likelihood: -2868.643
24. Current log-likelihood: -2868.627
25. Current log-likelihood: -2868.613
26. Current log-likelihood: -2868.594
27. Current log-likelihood: -2868.573
28. Current log-likelihood: -2868.550
29. Current log-likelihood: -2868.524
30. Current log-likelihood: -2868.490
31. Current log-likelihood: -2868.456
32. Current log-likelihood: -2868.410
33. Current log-likelihood: -2868.351
34. Current log-likelihood: -2868.281
35. Current log-likelihood: -2868.190
36. Current log-likelihood: -2868.077
37. Current log-likelihood: -2867.927
38. Current log-likelihood: -2867.721
39. Current log-likelihood: -2867.443
40. Current log-likelihood: -2867.052
41. Current log-likelihood: -2866.468
42. Current log-likelihood: -2865.601
43. Current log-likelihood: -2864.222
44. Current log-likelihood: -2861.966
45. Current log-likelihood: -2858.374
46. Current log-likelihood: -2853.451
47. Current log-likelihood: -2849.125
48. Current log-likelihood: -2846.834
49. Current log-likelihood: -2845.888
50. Current log-likelihood: -2845.319
51. Current log-likelihood: -2844.892
52. Current log-likelihood: -2844.566
53. Current log-likelihood: -2844.315
54. Current log-likelihood: -2844.119
55. Current log-likelihood: -2843.966
56. Current log-likelihood: -2843.844
57. Current log-likelihood: -2843.756
58. Current log-likelihood: -2843.682
59. Current log-likelihood: -2843.619
60. Current log-likelihood: -2843.567
61. Current log-likelihood: -2843.524
62. Current log-likelihood: -2843.487
63. Current log-likelihood: -2843.456
64. Current log-likelihood: -2843.430
65. Current log-likelihood: -2843.414
66. Current log-likelihood: -2843.399
67. Current log-likelihood: -2843.386
68. Current log-likelihood: -2843.374
69. Current log-likelihood: -2843.363
Optimal log-likelihood: -2843.348
Rate parameters:  A-C: 1.00000  A-G: 4.36558  A-T: 1.00000  C-G: 1.00000  C-T: 4.36558  G-T: 1.00000
Base frequencies:  A: 0.196  C: 0.250  G: 0.292  T: 0.261
Site proportion and rates:  (0.812,0.075) (0.144,2.803) (0.044,12.294)
Parameters optimization took 69 rounds (0.456 sec)
BEST SCORE FOUND : -2843.348
Total tree length: 0.962

Total number of iterations: 122
CPU time used for tree search: 3.116 sec (0h:0m:3s)
Wall-clock time used for tree search: 3.631 sec (0h:0m:3s)
Total CPU time used: 3939.614 sec (1h:5m:39s)
Total wall-clock time used: 4463.896 sec (1h:14m:23s)

===> START BOOTSTRAP REPLICATE NUMBER 961

Creating bootstrap alignment (seed: 944060)...
Creating fast initial parsimony tree by random order stepwise addition...
0.003 seconds, parsimony score: 468 (based on 137 sites)

NOTE: 0 MB RAM (0 GB) is required!
Estimate model parameters (epsilon = 0.100)
1. Initial log-likelihood: -3387.117
2. Current log-likelihood: -3115.968
3. Current log-likelihood: -3077.419
4. Current log-likelihood: -3074.050
5. Current log-likelihood: -3072.557
6. Current log-likelihood: -3072.042
Optimal log-likelihood: -3072.025
Rate parameters:  A-C: 1.00000  A-G: 3.72073  A-T: 1.00000  C-G: 1.00000  C-T: 3.72073  G-T: 1.00000
Base frequencies:  A: 0.230  C: 0.222  G: 0.300  T: 0.248
Site proportion and rates:  (0.560,0.159) (0.304,0.196) (0.137,6.232)
Parameters optimization took 6 rounds (0.046 sec)
Wrote distance file to... 
Computing ML distances based on estimated model parameters...
Calculating distance matrix: done in 0.00535032 secs using 97.86% CPU
Computing ML distances took 0.005380 sec (of wall-clock time) 0.005266 sec (of CPU time)
Setting up auxiliary I and S matrices: done in 0.000132439 secs using 128.4% CPU
Constructing RapidNJ tree: done in 0.000341153 secs using 34.59% CPU
Computing RapidNJ tree took 0.000534 sec (of wall-clock time) 0.000336 sec (of CPU time)
Log-likelihood of RapidNJ tree: -3121.702
--------------------------------------------------------------------
|             INITIALIZING CANDIDATE TREE SET                      |
--------------------------------------------------------------------
Generating 98 parsimony trees... 0.333 second
Computing log-likelihood of 98 initial trees ... 0.108 seconds
Current best score: -3043.705

Do NNI search on 20 best initial trees
Optimizing NNI: done in 0.0164291 secs using 87.53% CPU
Estimate model parameters (epsilon = 0.100)
BETTER TREE FOUND at iteration 1: -3031.344
Optimizing NNI: done in 0.0155052 secs using 93.05% CPU
Optimizing NNI: done in 0.0134261 secs using 99.72% CPU
Optimizing NNI: done in 0.0153893 secs using 67.35% CPU
Optimizing NNI: done in 0.0209805 secs using 90.15% CPU
Optimizing NNI: done in 0.0173539 secs using 93.98% CPU
Optimizing NNI: done in 0.0211233 secs using 85.61% CPU
Optimizing NNI: done in 0.016831 secs using 93.86% CPU
Optimizing NNI: done in 0.0145548 secs using 99.61% CPU
Optimizing NNI: done in 0.0189957 secs using 89.55% CPU
Iteration 10 / LogL: -3031.355 / Time: 1h:14m:24s
Optimizing NNI: done in 0.0148787 secs using 79.7% CPU
Optimizing NNI: done in 0.0174183 secs using 99.5% CPU
Optimizing NNI: done in 0.0165002 secs using 88.1% CPU
Optimizing NNI: done in 0.0167267 secs using 93.65% CPU
Optimizing NNI: done in 0.0146367 secs using 86.39% CPU
Optimizing NNI: done in 0.0217083 secs using 95.06% CPU
Optimizing NNI: done in 0.0166903 secs using 87.94% CPU
Optimizing NNI: done in 0.0150854 secs using 73.78% CPU
Optimizing NNI: done in 0.0192241 secs using 94.37% CPU
Optimizing NNI: done in 0.0272317 secs using 85.32% CPU
Iteration 20 / LogL: -3046.205 / Time: 1h:14m:24s
Finish initializing candidate tree set (19)
Current best tree score: -3031.344 / CPU time: 0.831
Number of iterations: 20
--------------------------------------------------------------------
|               OPTIMIZING CANDIDATE TREE SET                      |
--------------------------------------------------------------------
Optimizing NNI: done in 0.0173019 secs using 82.33% CPU
Optimizing NNI: done in 0.0253547 secs using 91.79% CPU
Optimizing NNI: done in 0.0220482 secs using 81.78% CPU
Optimizing NNI: done in 0.0211236 secs using 85.69% CPU
Optimizing NNI: done in 0.0241569 secs using 78.83% CPU
Optimizing NNI: done in 0.0172225 secs using 82.44% CPU
Estimate model parameters (epsilon = 0.100)
UPDATE BEST LOG-LIKELIHOOD: -3031.285
Optimizing NNI: done in 0.026737 secs using 96.03% CPU
Estimate model parameters (epsilon = 0.100)
BETTER TREE FOUND at iteration 27: -3030.770
Optimizing NNI: done in 0.0265564 secs using 95.85% CPU
Optimizing NNI: done in 0.0211279 secs using 90.31% CPU
Optimizing NNI: done in 0.0223236 secs using 95.58% CPU
Iteration 30 / LogL: -3031.299 / Time: 1h:14m:25s (0h:0m:3s left)
Optimizing NNI: done in 0.0254108 secs using 84.14% CPU
Optimizing NNI: done in 0.0228404 secs using 90.87% CPU
Optimizing NNI: done in 0.0221658 secs using 90.72% CPU
Optimizing NNI: done in 0.0246374 secs using 91.71% CPU
Optimizing NNI: done in 0.0240272 secs using 87.23% CPU
Optimizing NNI: done in 0.017257 secs using 88.21% CPU
Optimizing NNI: done in 0.0212917 secs using 90.63% CPU
Optimizing NNI: done in 0.0188004 secs using 88.83% CPU
Optimizing NNI: done in 0.0265412 secs using 92.28% CPU
Optimizing NNI: done in 0.0216915 secs using 90.45% CPU
Iteration 40 / LogL: -3049.244 / Time: 1h:14m:25s (0h:0m:3s left)
Optimizing NNI: done in 0.0185386 secs using 99.61% CPU
Optimizing NNI: done in 0.0204333 secs using 91.22% CPU
Optimizing NNI: done in 0.023966 secs using 83.12% CPU
Optimizing NNI: done in 0.0222246 secs using 77.31% CPU
Optimizing NNI: done in 0.0237412 secs using 91.3% CPU
Optimizing NNI: done in 0.0215348 secs using 95.05% CPU
Optimizing NNI: done in 0.0186329 secs using 72.98% CPU
Optimizing NNI: done in 0.0222312 secs using 95.41% CPU
Optimizing NNI: done in 0.0156745 secs using 93.17% CPU
Optimizing NNI: done in 0.0269144 secs using 92.51% CPU
Iteration 50 / LogL: -3031.298 / Time: 1h:14m:25s (0h:0m:2s left)
Optimizing NNI: done in 0.0257194 secs using 84.12% CPU
Optimizing NNI: done in 0.023005 secs using 86.8% CPU
Optimizing NNI: done in 0.0258063 secs using 91.96% CPU
Optimizing NNI: done in 0.0178045 secs using 88.67% CPU
Optimizing NNI: done in 0.020483 secs using 89.89% CPU
Optimizing NNI: done in 0.0206488 secs using 90.01% CPU
Optimizing NNI: done in 0.0264793 secs using 88.37% CPU
Optimizing NNI: done in 0.0209462 secs using 99.73% CPU
Optimizing NNI: done in 0.0198338 secs using 77.85% CPU
Optimizing NNI: done in 0.0260242 secs using 84.39% CPU
Iteration 60 / LogL: -3036.014 / Time: 1h:14m:25s (0h:0m:2s left)
Optimizing NNI: done in 0.0189703 secs using 94.73% CPU
UPDATE BEST LOG-LIKELIHOOD: -3030.768
Optimizing NNI: done in 0.0248281 secs using 91.61% CPU
Optimizing NNI: done in 0.0278218 secs using 92.44% CPU
Optimizing NNI: done in 0.0237399 secs using 78.86% CPU
Optimizing NNI: done in 0.0276684 secs using 85.13% CPU
Optimizing NNI: done in 0.0286909 secs using 92.12% CPU
Optimizing NNI: done in 0.0195165 secs using 99.41% CPU
Optimizing NNI: done in 0.0291195 secs using 92.83% CPU
Optimizing NNI: done in 0.0221595 secs using 95.2% CPU
Optimizing NNI: done in 0.023723 secs using 87.14% CPU
Iteration 70 / LogL: -3030.784 / Time: 1h:14m:26s (0h:0m:1s left)
Optimizing NNI: done in 0.0191969 secs using 94.36% CPU
Optimizing NNI: done in 0.0184086 secs using 83.7% CPU
UPDATE BEST LOG-LIKELIHOOD: -3030.766
Optimizing NNI: done in 0.0269802 secs using 92.25% CPU
Optimizing NNI: done in 0.0259456 secs using 95.91% CPU
Optimizing NNI: done in 0.0219839 secs using 99.65% CPU
Optimizing NNI: done in 0.0402135 secs using 82.39% CPU
Optimizing NNI: done in 0.0247831 secs using 95.9% CPU
Optimizing NNI: done in 0.0268157 secs using 81.01% CPU
Optimizing NNI: done in 0.0170528 secs using 82.46% CPU
Optimizing NNI: done in 0.024065 secs using 78.82% CPU
Iteration 80 / LogL: -3031.112 / Time: 1h:14m:26s (0h:0m:1s left)
Optimizing NNI: done in 0.0214575 secs using 90.36% CPU
Optimizing NNI: done in 0.0274293 secs using 92.46% CPU
Optimizing NNI: done in 0.0280329 secs using 96.13% CPU
Optimizing NNI: done in 0.0213491 secs using 86.11% CPU
Optimizing NNI: done in 0.0256202 secs using 84.19% CPU
Optimizing NNI: done in 0.0229842 secs using 91.07% CPU
Optimizing NNI: done in 0.0216666 secs using 86.27% CPU
Optimizing NNI: done in 0.0242107 secs using 95.8% CPU
Optimizing NNI: done in 0.0267822 secs using 88.53% CPU
Optimizing NNI: done in 0.0244656 secs using 95.44% CPU
Iteration 90 / LogL: -3036.011 / Time: 1h:14m:26s (0h:0m:1s left)
Optimizing NNI: done in 0.0262375 secs using 88.14% CPU
Optimizing NNI: done in 0.0311623 secs using 83.99% CPU
Optimizing NNI: done in 0.0153579 secs using 93.22% CPU
UPDATE BEST LOG-LIKELIHOOD: -3030.763
Optimizing NNI: done in 0.016203 secs using 87.22% CPU
Optimizing NNI: done in 0.0211593 secs using 80.89% CPU
Optimizing NNI: done in 0.0192318 secs using 73.93% CPU
Optimizing NNI: done in 0.0239706 secs using 95.33% CPU
Optimizing NNI: done in 0.020204 secs using 84.88% CPU
Optimizing NNI: done in 0.0188022 secs using 84.19% CPU
Optimizing NNI: done in 0.0171922 secs using 87.78% CPU
Iteration 100 / LogL: -3033.943 / Time: 1h:14m:26s (0h:0m:0s left)
Optimizing NNI: done in 0.0250666 secs using 95.74% CPU
Optimizing NNI: done in 0.0202843 secs using 80.13% CPU
Optimizing NNI: done in 0.0238693 secs using 99.73% CPU
Optimizing NNI: done in 0.0241059 secs using 79.14% CPU
Optimizing NNI: done in 0.0185415 secs using 83.82% CPU
UPDATE BEST LOG-LIKELIHOOD: -3030.757
Optimizing NNI: done in 0.0256156 secs using 99.54% CPU
Optimizing NNI: done in 0.0217997 secs using 90.59% CPU
Optimizing NNI: done in 0.0163721 secs using 57.38% CPU
Optimizing NNI: done in 0.020526 secs using 80.16% CPU
Optimizing NNI: done in 0.0271125 secs using 85.08% CPU
Iteration 110 / LogL: -3071.469 / Time: 1h:14m:26s (0h:0m:0s left)
Optimizing NNI: done in 0.0215574 secs using 85.71% CPU
Optimizing NNI: done in 0.0247505 secs using 79.55% CPU
Optimizing NNI: done in 0.026971 secs using 92.4% CPU
Optimizing NNI: done in 0.0226043 secs using 90.84% CPU
Optimizing NNI: done in 0.0241994 secs using 95.68% CPU
Optimizing NNI: done in 0.0215443 secs using 95% CPU
Optimizing NNI: done in 0.0266802 secs using 92.23% CPU
Optimizing NNI: done in 0.0241072 secs using 91.53% CPU
Optimizing NNI: done in 0.0241162 secs using 91.42% CPU
UPDATE BEST LOG-LIKELIHOOD: -3030.757
Optimizing NNI: done in 0.016109 secs using 87.81% CPU
Iteration 120 / LogL: -3036.425 / Time: 1h:14m:27s (0h:0m:0s left)
Optimizing NNI: done in 0.0189892 secs using 99.72% CPU
Optimizing NNI: done in 0.0196958 secs using 84.51% CPU
Optimizing NNI: done in 0.0232456 secs using 95.55% CPU
Optimizing NNI: done in 0.0233029 secs using 82.55% CPU
Optimizing NNI: done in 0.0212032 secs using 85.57% CPU
Optimizing NNI: done in 0.021075 secs using 71.48% CPU
Optimizing NNI: done in 0.0222726 secs using 86.23% CPU
Optimizing NNI: done in 0.0235859 secs using 86.95% CPU
TREE SEARCH COMPLETED AFTER 128 ITERATIONS / Time: 1h:14m:27s

--------------------------------------------------------------------
|                    FINALIZING TREE SEARCH                        |
--------------------------------------------------------------------
Performs final model parameters optimization
Estimate model parameters (epsilon = 0.010)
1. Initial log-likelihood: -3030.757
2. Current log-likelihood: -3030.745
3. Current log-likelihood: -3030.731
4. Current log-likelihood: -3030.714
5. Current log-likelihood: -3030.695
6. Current log-likelihood: -3030.670
7. Current log-likelihood: -3030.635
8. Current log-likelihood: -3030.594
9. Current log-likelihood: -3030.543
10. Current log-likelihood: -3030.482
11. Current log-likelihood: -3030.408
12. Current log-likelihood: -3030.319
13. Current log-likelihood: -3030.215
14. Current log-likelihood: -3030.093
15. Current log-likelihood: -3029.967
16. Current log-likelihood: -3029.906
17. Current log-likelihood: -3029.859
18. Current log-likelihood: -3029.801
19. Current log-likelihood: -3029.743
20. Current log-likelihood: -3029.678
21. Current log-likelihood: -3029.598
22. Current log-likelihood: -3029.507
23. Current log-likelihood: -3029.404
24. Current log-likelihood: -3029.284
25. Current log-likelihood: -3029.138
26. Current log-likelihood: -3028.966
27. Current log-likelihood: -3028.752
28. Current log-likelihood: -3028.497
29. Current log-likelihood: -3028.181
30. Current log-likelihood: -3027.792
31. Current log-likelihood: -3027.292
32. Current log-likelihood: -3026.633
33. Current log-likelihood: -3025.802
34. Current log-likelihood: -3024.714
35. Current log-likelihood: -3023.358
36. Current log-likelihood: -3021.778
37. Current log-likelihood: -3020.199
38. Current log-likelihood: -3018.953
39. Current log-likelihood: -3018.156
40. Current log-likelihood: -3017.677
41. Current log-likelihood: -3017.371
42. Current log-likelihood: -3017.160
43. Current log-likelihood: -3017.004
44. Current log-likelihood: -3016.884
45. Current log-likelihood: -3016.791
46. Current log-likelihood: -3016.738
Optimal log-likelihood: -3016.730
Rate parameters:  A-C: 1.00000  A-G: 4.50816  A-T: 1.00000  C-G: 1.00000  C-T: 4.50816  G-T: 1.00000
Base frequencies:  A: 0.230  C: 0.222  G: 0.300  T: 0.248
Site proportion and rates:  (0.828,0.097) (0.096,2.515) (0.076,8.948)
Parameters optimization took 46 rounds (0.318 sec)
BEST SCORE FOUND : -3016.730
Total tree length: 1.093

Total number of iterations: 128
CPU time used for tree search: 2.906 sec (0h:0m:2s)
Wall-clock time used for tree search: 3.408 sec (0h:0m:3s)
Total CPU time used: 3942.904 sec (1h:5m:42s)
Total wall-clock time used: 4467.693 sec (1h:14m:27s)

===> START BOOTSTRAP REPLICATE NUMBER 962

Creating bootstrap alignment (seed: 944061)...
Creating fast initial parsimony tree by random order stepwise addition...
0.004 seconds, parsimony score: 434 (based on 147 sites)

NOTE: 0 MB RAM (0 GB) is required!
Estimate model parameters (epsilon = 0.100)
1. Initial log-likelihood: -3256.596
2. Current log-likelihood: -3050.481
3. Current log-likelihood: -3009.698
4. Current log-likelihood: -3007.593
5. Current log-likelihood: -3006.884
6. Current log-likelihood: -3006.536
7. Current log-likelihood: -3006.390
8. Current log-likelihood: -3006.270
9. Current log-likelihood: -3006.139
10. Current log-likelihood: -3005.980
11. Current log-likelihood: -3005.782
12. Current log-likelihood: -3005.534
13. Current log-likelihood: -3005.289
14. Current log-likelihood: -3005.111
15. Current log-likelihood: -3004.913
16. Current log-likelihood: -3004.663
17. Current log-likelihood: -3004.326
18. Current log-likelihood: -3003.891
19. Current log-likelihood: -3003.288
20. Current log-likelihood: -3002.414
21. Current log-likelihood: -3001.123
22. Current log-likelihood: -2999.139
23. Current log-likelihood: -2996.081
24. Current log-likelihood: -2991.904
25. Current log-likelihood: -2987.650
26. Current log-likelihood: -2984.559
27. Current log-likelihood: -2982.164
28. Current log-likelihood: -2980.857
29. Current log-likelihood: -2980.178
30. Current log-likelihood: -2979.707
31. Current log-likelihood: -2979.360
32. Current log-likelihood: -2979.162
33. Current log-likelihood: -2979.001
34. Current log-likelihood: -2978.867
35. Current log-likelihood: -2978.755
Optimal log-likelihood: -2978.605
Rate parameters:  A-C: 1.00000  A-G: 4.09125  A-T: 1.00000  C-G: 1.00000  C-T: 4.09125  G-T: 1.00000
Base frequencies:  A: 0.203  C: 0.218  G: 0.311  T: 0.268
Site proportion and rates:  (0.807,0.107) (0.152,2.716) (0.042,12.058)
Parameters optimization took 35 rounds (0.244 sec)
Wrote distance file to... 
Computing ML distances based on estimated model parameters...
Calculating distance matrix: done in 0.0060843 secs using 99.49% CPU
Computing ML distances took 0.006114 sec (of wall-clock time) 0.006083 sec (of CPU time)
Setting up auxiliary I and S matrices: done in 9.4348e-05 secs
Constructing RapidNJ tree: done in 0.00023878 secs
Computing RapidNJ tree took 0.000375 sec (of wall-clock time) 0.000000 sec (of CPU time)
Log-likelihood of RapidNJ tree: -2974.791
--------------------------------------------------------------------
|             INITIALIZING CANDIDATE TREE SET                      |
--------------------------------------------------------------------
Generating 98 parsimony trees... 0.333 second
Computing log-likelihood of 98 initial trees ... 0.109 seconds
Current best score: -2960.331

Do NNI search on 20 best initial trees
Optimizing NNI: done in 0.0195498 secs using 84.1% CPU
Estimate model parameters (epsilon = 0.100)
BETTER TREE FOUND at iteration 1: -2949.112
Optimizing NNI: done in 0.0307469 secs using 86.84% CPU
Estimate model parameters (epsilon = 0.100)
BETTER TREE FOUND at iteration 2: -2947.953
Optimizing NNI: done in 0.0268486 secs using 88.51% CPU
Optimizing NNI: done in 0.0158599 secs using 93.52% CPU
Optimizing NNI: done in 0.0228452 secs using 86.84% CPU
Estimate model parameters (epsilon = 0.100)
BETTER TREE FOUND at iteration 5: -2947.343
Optimizing NNI: done in 0.0332512 secs using 88.14% CPU
Estimate model parameters (epsilon = 0.100)
BETTER TREE FOUND at iteration 6: -2946.311
Optimizing NNI: done in 0.0181115 secs using 94.14% CPU
Optimizing NNI: done in 0.0311274 secs using 83.67% CPU
Optimizing NNI: done in 0.0215037 secs using 96.84% CPU
Optimizing NNI: done in 0.0252707 secs using 87.88% CPU
Iteration 10 / LogL: -2954.675 / Time: 1h:14m:28s
Optimizing NNI: done in 0.0266836 secs using 92.33% CPU
Optimizing NNI: done in 0.029353 secs using 93.19% CPU
Optimizing NNI: done in 0.0221503 secs using 81.62% CPU
Optimizing NNI: done in 0.0262123 secs using 92.1% CPU
Optimizing NNI: done in 0.0211278 secs using 80.85% CPU
Optimizing NNI: done in 0.0239716 secs using 87.6% CPU
Optimizing NNI: done in 0.0193776 secs using 94.36% CPU
Optimizing NNI: done in 0.0270278 secs using 85.25% CPU
Optimizing NNI: done in 0.028445 secs using 96.46% CPU
Optimizing NNI: done in 0.0187097 secs using 89.01% CPU
Iteration 20 / LogL: -2961.516 / Time: 1h:14m:28s
Finish initializing candidate tree set (20)
Current best tree score: -2946.311 / CPU time: 1.003
Number of iterations: 20
--------------------------------------------------------------------
|               OPTIMIZING CANDIDATE TREE SET                      |
--------------------------------------------------------------------
Optimizing NNI: done in 0.0283546 secs using 92.58% CPU
Optimizing NNI: done in 0.0279394 secs using 80.85% CPU
Estimate model parameters (epsilon = 0.100)
BETTER TREE FOUND at iteration 22: -2944.956
Optimizing NNI: done in 0.0192409 secs using 89.17% CPU
Optimizing NNI: done in 0.0238954 secs using 91.6% CPU
Optimizing NNI: done in 0.0234605 secs using 82.65% CPU
Optimizing NNI: done in 0.0293325 secs using 79.31% CPU
Optimizing NNI: done in 0.0310752 secs using 93.34% CPU
Optimizing NNI: done in 0.0185562 secs using 72.82% CPU
Optimizing NNI: done in 0.0257105 secs using 84.46% CPU
Optimizing NNI: done in 0.0243523 secs using 87.6% CPU
Iteration 30 / LogL: -2945.457 / Time: 1h:14m:29s (0h:0m:4s left)
Optimizing NNI: done in 0.0342638 secs using 96.8% CPU
Optimizing NNI: done in 0.0322486 secs using 93.58% CPU
Optimizing NNI: done in 0.0253125 secs using 96.06% CPU
Optimizing NNI: done in 0.0171107 secs using 76.84% CPU
UPDATE BEST LOG-LIKELIHOOD: -2944.951
Optimizing NNI: done in 0.0224195 secs using 90.72% CPU
BETTER TREE FOUND at iteration 35: -2944.951
Optimizing NNI: done in 0.0262596 secs using 77.26% CPU
UPDATE BEST LOG-LIKELIHOOD: -2944.951
Optimizing NNI: done in 0.0188696 secs using 78.16% CPU
Optimizing NNI: done in 0.0161979 secs using 87.99% CPU
Optimizing NNI: done in 0.0252853 secs using 88.25% CPU
Optimizing NNI: done in 0.0220312 secs using 77.08% CPU
Iteration 40 / LogL: -2946.957 / Time: 1h:14m:29s (0h:0m:4s left)
Optimizing NNI: done in 0.0308427 secs using 96.7% CPU
Optimizing NNI: done in 0.0245364 secs using 79.34% CPU
Optimizing NNI: done in 0.019697 secs using 84.72% CPU
Optimizing NNI: done in 0.023743 secs using 95.36% CPU
Optimizing NNI: done in 0.0369243 secs using 94.59% CPU
Optimizing NNI: done in 0.0242156 secs using 95.5% CPU
BETTER TREE FOUND at iteration 46: -2944.951
Optimizing NNI: done in 0.0221033 secs using 99.71% CPU
Optimizing NNI: done in 0.0161249 secs using 88.07% CPU
Optimizing NNI: done in 0.0315144 secs using 65.1% CPU
Optimizing NNI: done in 0.0217569 secs using 86.1% CPU
Iteration 50 / LogL: -2950.353 / Time: 1h:14m:29s (0h:0m:3s left)
Optimizing NNI: done in 0.0172134 secs using 88.02% CPU
Optimizing NNI: done in 0.0203696 secs using 94.97% CPU
Optimizing NNI: done in 0.0185755 secs using 88.74% CPU
Optimizing NNI: done in 0.0286973 secs using 86.05% CPU
Optimizing NNI: done in 0.0210917 secs using 85.46% CPU
Optimizing NNI: done in 0.0289091 secs using 92.93% CPU
Optimizing NNI: done in 0.021077 secs using 90.22% CPU
Optimizing NNI: done in 0.0228404 secs using 86.61% CPU
Optimizing NNI: done in 0.0195798 secs using 94.38% CPU
Optimizing NNI: done in 0.0197943 secs using 94.64% CPU
Iteration 60 / LogL: -2947.326 / Time: 1h:14m:29s (0h:0m:3s left)
Optimizing NNI: done in 0.0177294 secs using 82.69% CPU
Optimizing NNI: done in 0.0242915 secs using 87.35% CPU
Optimizing NNI: done in 0.027002 secs using 92.39% CPU
Optimizing NNI: done in 0.0283572 secs using 92.66% CPU
Optimizing NNI: done in 0.0260293 secs using 92.38% CPU
Optimizing NNI: done in 0.0212662 secs using 94.85% CPU
Optimizing NNI: done in 0.0194321 secs using 79.53% CPU
Optimizing NNI: done in 0.0263368 secs using 88.19% CPU
Optimizing NNI: done in 0.0235887 secs using 87.05% CPU
Optimizing NNI: done in 0.029307 secs using 89.56% CPU
Iteration 70 / LogL: -2944.952 / Time: 1h:14m:30s (0h:0m:2s left)
Optimizing NNI: done in 0.0227191 secs using 90.89% CPU
Optimizing NNI: done in 0.0210282 secs using 90.21% CPU
Optimizing NNI: done in 0.0205306 secs using 89.91% CPU
Optimizing NNI: done in 0.0208021 secs using 75.81% CPU
Optimizing NNI: done in 0.011587 secs using 82.67% CPU
Optimizing NNI: done in 0.0331582 secs using 90.71% CPU
Optimizing NNI: done in 0.0199732 secs using 94.64% CPU
Optimizing NNI: done in 0.019358 secs using 89.63% CPU
Optimizing NNI: done in 0.0124663 secs using 84.24% CPU
Optimizing NNI: done in 0.0252946 secs using 99.72% CPU
Iteration 80 / LogL: -2946.205 / Time: 1h:14m:30s (0h:0m:2s left)
Optimizing NNI: done in 0.0230795 secs using 86.88% CPU
Optimizing NNI: done in 0.0237555 secs using 83.08% CPU
UPDATE BEST LOG-LIKELIHOOD: -2944.951
Optimizing NNI: done in 0.0289523 secs using 96.29% CPU
Optimizing NNI: done in 0.0192498 secs using 94.66% CPU
Optimizing NNI: done in 0.0334885 secs using 78.83% CPU
Optimizing NNI: done in 0.0217358 secs using 95.11% CPU
Optimizing NNI: done in 0.0238322 secs using 87.13% CPU
Optimizing NNI: done in 0.0224127 secs using 91% CPU
Optimizing NNI: done in 0.0224819 secs using 81.91% CPU
Optimizing NNI: done in 0.0220406 secs using 77.04% CPU
Iteration 90 / LogL: -2945.765 / Time: 1h:14m:30s (0h:0m:1s left)
Optimizing NNI: done in 0.0230226 secs using 82.48% CPU
Optimizing NNI: done in 0.0220164 secs using 81.59% CPU
UPDATE BEST LOG-LIKELIHOOD: -2944.950
Optimizing NNI: done in 0.0145797 secs using 79.53% CPU
Optimizing NNI: done in 0.0243278 secs using 75.11% CPU
Optimizing NNI: done in 0.0180817 secs using 83.32% CPU
Optimizing NNI: done in 0.0281794 secs using 92.56% CPU
Optimizing NNI: done in 0.0272499 secs using 92.63% CPU
Optimizing NNI: done in 0.0267751 secs using 95.77% CPU
Optimizing NNI: done in 0.0223606 secs using 81.9% CPU
Optimizing NNI: done in 0.0205457 secs using 95.15% CPU
Iteration 100 / LogL: -2944.952 / Time: 1h:14m:30s (0h:0m:1s left)
Optimizing NNI: done in 0.0218386 secs using 95.21% CPU
Optimizing NNI: done in 0.0196528 secs using 79.29% CPU
Optimizing NNI: done in 0.0185195 secs using 90.42% CPU
Optimizing NNI: done in 0.0236024 secs using 91.47% CPU
Optimizing NNI: done in 0.0162533 secs using 87.51% CPU
Optimizing NNI: done in 0.0155516 secs using 93.04% CPU
Optimizing NNI: done in 0.0152514 secs using 86.78% CPU
Optimizing NNI: done in 0.0275861 secs using 92.41% CPU
Optimizing NNI: done in 0.0206807 secs using 90.09% CPU
Optimizing NNI: done in 0.0354577 secs using 88.46% CPU
Iteration 110 / LogL: -2945.717 / Time: 1h:14m:31s (0h:0m:1s left)
Optimizing NNI: done in 0.0241574 secs using 99.72% CPU
Optimizing NNI: done in 0.0203755 secs using 80.5% CPU
Optimizing NNI: done in 0.0242966 secs using 83.67% CPU
Optimizing NNI: done in 0.0220953 secs using 81.66% CPU
Optimizing NNI: done in 0.0269845 secs using 81.21% CPU
Optimizing NNI: done in 0.0266296 secs using 92.28% CPU
UPDATE BEST LOG-LIKELIHOOD: -2944.950
Optimizing NNI: done in 0.0165286 secs using 87.87% CPU
Optimizing NNI: done in 0.0376758 secs using 89.19% CPU
Optimizing NNI: done in 0.0225219 secs using 95.2% CPU
Optimizing NNI: done in 0.022817 secs using 86.7% CPU
Iteration 120 / LogL: -2944.952 / Time: 1h:14m:31s (0h:0m:0s left)
Optimizing NNI: done in 0.031298 secs using 90.13% CPU
Optimizing NNI: done in 0.0204648 secs using 90.38% CPU
Optimizing NNI: done in 0.0221788 secs using 90.65% CPU
Optimizing NNI: done in 0.0200599 secs using 75.04% CPU
Optimizing NNI: done in 0.0212614 secs using 94.86% CPU
Optimizing NNI: done in 0.0207154 secs using 85.24% CPU
Optimizing NNI: done in 0.0240401 secs using 91.45% CPU
Optimizing NNI: done in 0.0208887 secs using 99.74% CPU
Optimizing NNI: done in 0.0265455 secs using 96.02% CPU
Optimizing NNI: done in 0.0157745 secs using 80.82% CPU
Iteration 130 / LogL: -2944.952 / Time: 1h:14m:31s (0h:0m:0s left)
Optimizing NNI: done in 0.0250798 secs using 95.74% CPU
Optimizing NNI: done in 0.0282147 secs using 92.78% CPU
Optimizing NNI: done in 0.026345 secs using 84.62% CPU
Optimizing NNI: done in 0.0279321 secs using 89.34% CPU
Optimizing NNI: done in 0.0210062 secs using 80.73% CPU
Optimizing NNI: done in 0.0240882 secs using 91.53% CPU
Optimizing NNI: done in 0.0209146 secs using 90.05% CPU
Optimizing NNI: done in 0.0245225 secs using 75.59% CPU
Optimizing NNI: done in 0.0208339 secs using 80.68% CPU
Optimizing NNI: done in 0.0257872 secs using 95.83% CPU
Iteration 140 / LogL: -2944.951 / Time: 1h:14m:31s (0h:0m:0s left)
Optimizing NNI: done in 0.0223745 secs using 90.79% CPU
Optimizing NNI: done in 0.0440693 secs using 92.94% CPU
Optimizing NNI: done in 0.0223019 secs using 86.38% CPU
Optimizing NNI: done in 0.029072 secs using 92.96% CPU
Optimizing NNI: done in 0.0204617 secs using 94.65% CPU
Optimizing NNI: done in 0.0210584 secs using 90.29% CPU
Optimizing NNI: done in 0.0240329 secs using 79.35% CPU
TREE SEARCH COMPLETED AFTER 147 ITERATIONS / Time: 1h:14m:32s

--------------------------------------------------------------------
|                    FINALIZING TREE SEARCH                        |
--------------------------------------------------------------------
Performs final model parameters optimization
Estimate model parameters (epsilon = 0.010)
1. Initial log-likelihood: -2944.950
2. Current log-likelihood: -2944.937
3. Current log-likelihood: -2944.925
4. Current log-likelihood: -2944.912
5. Current log-likelihood: -2944.901
6. Current log-likelihood: -2944.891
Optimal log-likelihood: -2944.876
Rate parameters:  A-C: 1.00000  A-G: 4.29405  A-T: 1.00000  C-G: 1.00000  C-T: 4.29405  G-T: 1.00000
Base frequencies:  A: 0.203  C: 0.218  G: 0.311  T: 0.268
Site proportion and rates:  (0.791,0.081) (0.171,2.358) (0.038,13.927)
Parameters optimization took 6 rounds (0.036 sec)
BEST SCORE FOUND : -2944.876
Total tree length: 1.112

Total number of iterations: 147
CPU time used for tree search: 3.530 sec (0h:0m:3s)
Wall-clock time used for tree search: 4.097 sec (0h:0m:4s)
Total CPU time used: 3946.724 sec (1h:5m:46s)
Total wall-clock time used: 4472.103 sec (1h:14m:32s)

===> START BOOTSTRAP REPLICATE NUMBER 963

Creating bootstrap alignment (seed: 944062)...
Creating fast initial parsimony tree by random order stepwise addition...
0.003 seconds, parsimony score: 384 (based on 133 sites)

NOTE: 0 MB RAM (0 GB) is required!
Estimate model parameters (epsilon = 0.100)
1. Initial log-likelihood: -3034.498
2. Current log-likelihood: -2822.136
3. Current log-likelihood: -2794.510
4. Current log-likelihood: -2774.658
5. Current log-likelihood: -2746.311
6. Current log-likelihood: -2745.406
Optimal log-likelihood: -2745.261
Rate parameters:  A-C: 1.00000  A-G: 5.07566  A-T: 1.00000  C-G: 1.00000  C-T: 5.07566  G-T: 1.00000
Base frequencies:  A: 0.213  C: 0.236  G: 0.272  T: 0.278
Site proportion and rates:  (0.545,0.181) (0.346,0.254) (0.108,7.502)
Parameters optimization took 6 rounds (0.048 sec)
Wrote distance file to... 
Computing ML distances based on estimated model parameters...
Calculating distance matrix: done in 0.00532454 secs using 98.96% CPU
Computing ML distances took 0.005355 sec (of wall-clock time) 0.005300 sec (of CPU time)
Setting up auxiliary I and S matrices: done in 0.00013271 secs using 127.3% CPU
Constructing RapidNJ tree: done in 0.000330422 secs using 99.57% CPU
Computing RapidNJ tree took 0.000521 sec (of wall-clock time) 0.000557 sec (of CPU time)
Log-likelihood of RapidNJ tree: -2781.861
--------------------------------------------------------------------
|             INITIALIZING CANDIDATE TREE SET                      |
--------------------------------------------------------------------
Generating 98 parsimony trees... 0.333 second
Computing log-likelihood of 98 initial trees ... 0.105 seconds
Current best score: -2721.300

Do NNI search on 20 best initial trees
Optimizing NNI: done in 0.0120309 secs using 99.29% CPU
Estimate model parameters (epsilon = 0.100)
BETTER TREE FOUND at iteration 1: -2710.664
Optimizing NNI: done in 0.0157412 secs using 99.74% CPU
Estimate model parameters (epsilon = 0.100)
BETTER TREE FOUND at iteration 2: -2708.009
Optimizing NNI: done in 0.0176742 secs using 83.06% CPU
Optimizing NNI: done in 0.0192985 secs using 94.57% CPU
Optimizing NNI: done in 0.0166883 secs using 75.78% CPU
Optimizing NNI: done in 0.0181427 secs using 83.27% CPU
Optimizing NNI: done in 0.0186203 secs using 89.02% CPU
Optimizing NNI: done in 0.0127931 secs using 99.61% CPU
Optimizing NNI: done in 0.0188879 secs using 89.37% CPU
Optimizing NNI: done in 0.0195317 secs using 69.24% CPU
Iteration 10 / LogL: -2713.061 / Time: 1h:14m:32s
Optimizing NNI: done in 0.0161327 secs using 80.87% CPU
Optimizing NNI: done in 0.0199125 secs using 89.71% CPU
Estimate model parameters (epsilon = 0.100)
BETTER TREE FOUND at iteration 12: -2707.940
Optimizing NNI: done in 0.0203727 secs using 89.84% CPU
Optimizing NNI: done in 0.0190838 secs using 84.28% CPU
Optimizing NNI: done in 0.018817 secs using 83.93% CPU
Optimizing NNI: done in 0.0167161 secs using 93.57% CPU
Optimizing NNI: done in 0.0187501 secs using 83.76% CPU
Optimizing NNI: done in 0.0205624 secs using 85.26% CPU
Optimizing NNI: done in 0.0184774 secs using 78.21% CPU
Optimizing NNI: done in 0.0187862 secs using 89.03% CPU
Iteration 20 / LogL: -2715.917 / Time: 1h:14m:33s
Finish initializing candidate tree set (19)
Current best tree score: -2707.940 / CPU time: 0.828
Number of iterations: 20
--------------------------------------------------------------------
|               OPTIMIZING CANDIDATE TREE SET                      |
--------------------------------------------------------------------
Optimizing NNI: done in 0.0218445 secs using 99.74% CPU
Optimizing NNI: done in 0.0183202 secs using 87.6% CPU
BETTER TREE FOUND at iteration 22: -2707.940
Optimizing NNI: done in 0.0211802 secs using 99.71% CPU
Optimizing NNI: done in 0.0203304 secs using 90.11% CPU
Optimizing NNI: done in 0.017701 secs using 82.67% CPU
Optimizing NNI: done in 0.0194488 secs using 84.35% CPU
Optimizing NNI: done in 0.0195702 secs using 84.39% CPU
Optimizing NNI: done in 0.0266676 secs using 88.61% CPU
UPDATE BEST LOG-LIKELIHOOD: -2707.937
Optimizing NNI: done in 0.0266831 secs using 84.68% CPU
Optimizing NNI: done in 0.0212 secs using 90.57% CPU
Estimate model parameters (epsilon = 0.100)
BETTER TREE FOUND at iteration 30: -2707.918
Iteration 30 / LogL: -2707.918 / Time: 1h:14m:33s (0h:0m:3s left)
Optimizing NNI: done in 0.0214457 secs using 95.03% CPU
Optimizing NNI: done in 0.0227246 secs using 95.46% CPU
Optimizing NNI: done in 0.0232532 secs using 95.45% CPU
Optimizing NNI: done in 0.0200087 secs using 94.9% CPU
Optimizing NNI: done in 0.0220697 secs using 86.41% CPU
Optimizing NNI: done in 0.0176297 secs using 83.03% CPU
Optimizing NNI: done in 0.0229328 secs using 95.05% CPU
Optimizing NNI: done in 0.0194731 secs using 89.62% CPU
Optimizing NNI: done in 0.0202486 secs using 75.47% CPU
Optimizing NNI: done in 0.0162856 secs using 99.68% CPU
Iteration 40 / LogL: -2707.920 / Time: 1h:14m:33s (0h:0m:3s left)
Optimizing NNI: done in 0.0164498 secs using 93.64% CPU
Optimizing NNI: done in 0.0261237 secs using 88.33% CPU
Optimizing NNI: done in 0.0199246 secs using 89.71% CPU
Optimizing NNI: done in 0.0176114 secs using 88.39% CPU
Optimizing NNI: done in 0.0208715 secs using 99.69% CPU
Optimizing NNI: done in 0.0178292 secs using 77.38% CPU
Optimizing NNI: done in 0.0169856 secs using 88.03% CPU
Optimizing NNI: done in 0.0188454 secs using 85.87% CPU
Optimizing NNI: done in 0.0234685 secs using 91.17% CPU
Optimizing NNI: done in 0.025738 secs using 84.23% CPU
Iteration 50 / LogL: -2728.290 / Time: 1h:14m:33s (0h:0m:2s left)
Optimizing NNI: done in 0.0237896 secs using 87.63% CPU
Optimizing NNI: done in 0.0222709 secs using 81.66% CPU
Optimizing NNI: done in 0.0225411 secs using 82.18% CPU
Optimizing NNI: done in 0.0229967 secs using 91.06% CPU
Optimizing NNI: done in 0.0207868 secs using 94.98% CPU
Optimizing NNI: done in 0.0212071 secs using 90.53% CPU
Optimizing NNI: done in 0.0177466 secs using 88.4% CPU
Optimizing NNI: done in 0.0228463 secs using 77.96% CPU
Optimizing NNI: done in 0.0213258 secs using 86.05% CPU
Optimizing NNI: done in 0.0253427 secs using 80.94% CPU
Iteration 60 / LogL: -2722.251 / Time: 1h:14m:33s (0h:0m:2s left)
Optimizing NNI: done in 0.0254701 secs using 82.61% CPU
Optimizing NNI: done in 0.0171753 secs using 94% CPU
Optimizing NNI: done in 0.0227807 secs using 86.35% CPU
Optimizing NNI: done in 0.0283902 secs using 89.14% CPU
Optimizing NNI: done in 0.0235196 secs using 95.56% CPU
Optimizing NNI: done in 0.0146462 secs using 99.36% CPU
Optimizing NNI: done in 0.017044 secs using 80.49% CPU
Optimizing NNI: done in 0.0230439 secs using 95.27% CPU
Optimizing NNI: done in 0.0206826 secs using 80.48% CPU
Optimizing NNI: done in 0.0175069 secs using 99.68% CPU
Iteration 70 / LogL: -2707.937 / Time: 1h:14m:34s (0h:0m:1s left)
Optimizing NNI: done in 0.0199726 secs using 74.99% CPU
Optimizing NNI: done in 0.0187964 secs using 94.32% CPU
Optimizing NNI: done in 0.0211188 secs using 95% CPU
Optimizing NNI: done in 0.0205003 secs using 80.24% CPU
Optimizing NNI: done in 0.0165138 secs using 82.18% CPU
Optimizing NNI: done in 0.0205611 secs using 85.42% CPU
Optimizing NNI: done in 0.0249846 secs using 91.73% CPU
Optimizing NNI: done in 0.0217039 secs using 86.05% CPU
Optimizing NNI: done in 0.0243497 secs using 75.46% CPU
Optimizing NNI: done in 0.0174047 secs using 88.36% CPU
Iteration 80 / LogL: -2710.304 / Time: 1h:14m:34s (0h:0m:1s left)
Optimizing NNI: done in 0.0230904 secs using 95.35% CPU
Optimizing NNI: done in 0.0170847 secs using 88.01% CPU
Optimizing NNI: done in 0.0271641 secs using 96.02% CPU
Optimizing NNI: done in 0.024291 secs using 79.33% CPU
Optimizing NNI: done in 0.0274832 secs using 81.53% CPU
Optimizing NNI: done in 0.0216066 secs using 85.83% CPU
Optimizing NNI: done in 0.0213126 secs using 90.41% CPU
Optimizing NNI: done in 0.0175869 secs using 99.73% CPU
Optimizing NNI: done in 0.0214736 secs using 95.07% CPU
Optimizing NNI: done in 0.0186433 secs using 99.75% CPU
Iteration 90 / LogL: -2707.921 / Time: 1h:14m:34s (0h:0m:1s left)
Optimizing NNI: done in 0.0184942 secs using 89.56% CPU
Optimizing NNI: done in 0.0213246 secs using 76.7% CPU
Optimizing NNI: done in 0.0232292 secs using 95.32% CPU
Optimizing NNI: done in 0.0240357 secs using 83.19% CPU
Optimizing NNI: done in 0.0154149 secs using 74.01% CPU
Optimizing NNI: done in 0.029045 secs using 92.99% CPU
Optimizing NNI: done in 0.0216841 secs using 85.64% CPU
Optimizing NNI: done in 0.0243146 secs using 83.36% CPU
Optimizing NNI: done in 0.0214189 secs using 81.21% CPU
Optimizing NNI: done in 0.017221 secs using 87.97% CPU
Iteration 100 / LogL: -2707.936 / Time: 1h:14m:34s (0h:0m:0s left)
Optimizing NNI: done in 0.0232075 secs using 91.23% CPU
Optimizing NNI: done in 0.0170069 secs using 88.35% CPU
Optimizing NNI: done in 0.0183061 secs using 94.27% CPU
Optimizing NNI: done in 0.0206102 secs using 94.99% CPU
Optimizing NNI: done in 0.0203295 secs using 85.18% CPU
Optimizing NNI: done in 0.0244511 secs using 91.49% CPU
Optimizing NNI: done in 0.0220125 secs using 90.95% CPU
Optimizing NNI: done in 0.019984 secs using 79.78% CPU
Optimizing NNI: done in 0.0284126 secs using 96.19% CPU
Optimizing NNI: done in 0.0180229 secs using 94.34% CPU
Iteration 110 / LogL: -2707.974 / Time: 1h:14m:34s (0h:0m:0s left)
Optimizing NNI: done in 0.0176677 secs using 93.94% CPU
Optimizing NNI: done in 0.0193407 secs using 84.26% CPU
Optimizing NNI: done in 0.0194497 secs using 94.53% CPU
Optimizing NNI: done in 0.0181946 secs using 88.77% CPU
Optimizing NNI: done in 0.02839 secs using 92.75% CPU
Optimizing NNI: done in 0.0233313 secs using 95.46% CPU
Optimizing NNI: done in 0.0192612 secs using 84.25% CPU
Optimizing NNI: done in 0.024979 secs using 83.76% CPU
Optimizing NNI: done in 0.0157533 secs using 80.66% CPU
Optimizing NNI: done in 0.0207975 secs using 85.66% CPU
Iteration 120 / LogL: -2716.137 / Time: 1h:14m:35s (0h:0m:0s left)
Optimizing NNI: done in 0.0203942 secs using 94.55% CPU
Optimizing NNI: done in 0.0233493 secs using 91.17% CPU
Optimizing NNI: done in 0.017714 secs using 88.64% CPU
Optimizing NNI: done in 0.0172171 secs using 88.08% CPU
Optimizing NNI: done in 0.0232566 secs using 91.23% CPU
Optimizing NNI: done in 0.0188474 secs using 94.87% CPU
Optimizing NNI: done in 0.0276495 secs using 88.84% CPU
Optimizing NNI: done in 0.0212875 secs using 85.89% CPU
Optimizing NNI: done in 0.0163892 secs using 75.85% CPU
Optimizing NNI: done in 0.0199063 secs using 84.35% CPU
Iteration 130 / LogL: -2710.285 / Time: 1h:14m:35s (0h:0m:0s left)
Optimizing NNI: done in 0.0199161 secs using 99.74% CPU
TREE SEARCH COMPLETED AFTER 131 ITERATIONS / Time: 1h:14m:35s

--------------------------------------------------------------------
|                    FINALIZING TREE SEARCH                        |
--------------------------------------------------------------------
Performs final model parameters optimization
Estimate model parameters (epsilon = 0.010)
1. Initial log-likelihood: -2707.918
Optimal log-likelihood: -2707.910
Rate parameters:  A-C: 1.00000  A-G: 5.69412  A-T: 1.00000  C-G: 1.00000  C-T: 5.69412  G-T: 1.00000
Base frequencies:  A: 0.213  C: 0.236  G: 0.272  T: 0.278
Site proportion and rates:  (0.542,0.161) (0.338,0.232) (0.120,6.936)
Parameters optimization took 1 rounds (0.007 sec)
BEST SCORE FOUND : -2707.910
Total tree length: 0.798

Total number of iterations: 131
CPU time used for tree search: 2.775 sec (0h:0m:2s)
Wall-clock time used for tree search: 3.251 sec (0h:0m:3s)
Total CPU time used: 3949.578 sec (1h:5m:49s)
Total wall-clock time used: 4475.433 sec (1h:14m:35s)

===> START BOOTSTRAP REPLICATE NUMBER 964

Creating bootstrap alignment (seed: 944063)...
Creating fast initial parsimony tree by random order stepwise addition...
0.003 seconds, parsimony score: 475 (based on 138 sites)

NOTE: 0 MB RAM (0 GB) is required!
Estimate model parameters (epsilon = 0.100)
1. Initial log-likelihood: -3429.204
2. Current log-likelihood: -3159.243
3. Current log-likelihood: -3117.890
4. Current log-likelihood: -3114.091
5. Current log-likelihood: -3112.495
6. Current log-likelihood: -3112.256
Optimal log-likelihood: -3112.230
Rate parameters:  A-C: 1.00000  A-G: 3.71893  A-T: 1.00000  C-G: 1.00000  C-T: 3.71893  G-T: 1.00000
Base frequencies:  A: 0.184  C: 0.239  G: 0.268  T: 0.309
Site proportion and rates:  (0.562,0.158) (0.293,0.197) (0.145,5.873)
Parameters optimization took 6 rounds (0.048 sec)
Wrote distance file to... 
Computing ML distances based on estimated model parameters...
Calculating distance matrix: done in 0.00506689 secs using 98.56% CPU
Computing ML distances took 0.005097 sec (of wall-clock time) 0.005023 sec (of CPU time)
Setting up auxiliary I and S matrices: done in 0.000130155 secs using 128.3% CPU
Constructing RapidNJ tree: done in 0.000349218 secs using 125.7% CPU
Computing RapidNJ tree took 0.000530 sec (of wall-clock time) 0.000658 sec (of CPU time)
Log-likelihood of RapidNJ tree: -3153.491
--------------------------------------------------------------------
|             INITIALIZING CANDIDATE TREE SET                      |
--------------------------------------------------------------------
Generating 98 parsimony trees... 0.332 second
Computing log-likelihood of 98 initial trees ... 0.111 seconds
Current best score: -3095.409

Do NNI search on 20 best initial trees
Optimizing NNI: done in 0.0158118 secs using 86.45% CPU
Estimate model parameters (epsilon = 0.100)
BETTER TREE FOUND at iteration 1: -3085.408
Optimizing NNI: done in 0.0153664 secs using 87.07% CPU
Estimate model parameters (epsilon = 0.100)
BETTER TREE FOUND at iteration 2: -3083.206
Optimizing NNI: done in 0.0156289 secs using 99.25% CPU
Optimizing NNI: done in 0.0193202 secs using 85.44% CPU
Optimizing NNI: done in 0.0204153 secs using 89.51% CPU
Optimizing NNI: done in 0.0227819 secs using 77.83% CPU
Optimizing NNI: done in 0.0221977 secs using 95.41% CPU
Optimizing NNI: done in 0.0157721 secs using 87.34% CPU
Optimizing NNI: done in 0.0177932 secs using 94.04% CPU
Optimizing NNI: done in 0.0196304 secs using 89.81% CPU
Iteration 10 / LogL: -3085.564 / Time: 1h:14m:36s
Optimizing NNI: done in 0.021621 secs using 90.6% CPU
Optimizing NNI: done in 0.0292624 secs using 89.44% CPU
Optimizing NNI: done in 0.0246401 secs using 98.28% CPU
Optimizing NNI: done in 0.0185199 secs using 90.92% CPU
Optimizing NNI: done in 0.0200249 secs using 93.41% CPU
Optimizing NNI: done in 0.0196002 secs using 89.95% CPU
Optimizing NNI: done in 0.0185838 secs using 94.36% CPU
Optimizing NNI: done in 0.0186697 secs using 94.28% CPU
Optimizing NNI: done in 0.0241375 secs using 83.23% CPU
Optimizing NNI: done in 0.0219607 secs using 86.09% CPU
Iteration 20 / LogL: -3091.272 / Time: 1h:14m:36s
Finish initializing candidate tree set (15)
Current best tree score: -3083.206 / CPU time: 0.906
Number of iterations: 20
--------------------------------------------------------------------
|               OPTIMIZING CANDIDATE TREE SET                      |
--------------------------------------------------------------------
Optimizing NNI: done in 0.0218033 secs using 86.08% CPU
Optimizing NNI: done in 0.0210827 secs using 95.13% CPU
Optimizing NNI: done in 0.0269352 secs using 95.95% CPU
Optimizing NNI: done in 0.0247806 secs using 87.64% CPU
UPDATE BEST LOG-LIKELIHOOD: -3083.199
Optimizing NNI: done in 0.0253596 secs using 88.13% CPU
Optimizing NNI: done in 0.0213833 secs using 90.36% CPU
Optimizing NNI: done in 0.024246 secs using 95.58% CPU
Optimizing NNI: done in 0.0307297 secs using 93.47% CPU
Optimizing NNI: done in 0.0224509 secs using 95.26% CPU
Optimizing NNI: done in 0.0195998 secs using 84.62% CPU
UPDATE BEST LOG-LIKELIHOOD: -3083.197
Iteration 30 / LogL: -3083.197 / Time: 1h:14m:36s (0h:0m:3s left)
Optimizing NNI: done in 0.0188319 secs using 99.65% CPU
Optimizing NNI: done in 0.0190943 secs using 94.46% CPU
Optimizing NNI: done in 0.0161847 secs using 84.37% CPU
Optimizing NNI: done in 0.0198132 secs using 89.7% CPU
Estimate model parameters (epsilon = 0.100)
BETTER TREE FOUND at iteration 34: -3075.723
Optimizing NNI: done in 0.02319 secs using 86.77% CPU
Optimizing NNI: done in 0.0182041 secs using 83.27% CPU
Optimizing NNI: done in 0.0200016 secs using 99.74% CPU
Optimizing NNI: done in 0.0227586 secs using 78.56% CPU
Optimizing NNI: done in 0.0192849 secs using 94.5% CPU
Optimizing NNI: done in 0.028132 secs using 82.01% CPU
Iteration 40 / LogL: -3084.801 / Time: 1h:14m:36s (0h:0m:3s left)
Optimizing NNI: done in 0.0205763 secs using 90.11% CPU
Optimizing NNI: done in 0.022968 secs using 95.41% CPU
Optimizing NNI: done in 0.0212681 secs using 94.99% CPU
Optimizing NNI: done in 0.0252692 secs using 84.09% CPU
Optimizing NNI: done in 0.0221234 secs using 95.13% CPU
Optimizing NNI: done in 0.018055 secs using 88.65% CPU
Optimizing NNI: done in 0.0272365 secs using 77.69% CPU
Optimizing NNI: done in 0.0259957 secs using 88.2% CPU
Optimizing NNI: done in 0.0199311 secs using 94.94% CPU
Optimizing NNI: done in 0.0322025 secs using 87.51% CPU
Iteration 50 / LogL: -3083.006 / Time: 1h:14m:37s (0h:0m:2s left)
Optimizing NNI: done in 0.0164931 secs using 81.95% CPU
Optimizing NNI: done in 0.0300952 secs using 83.1% CPU
Optimizing NNI: done in 0.023623 secs using 95.47% CPU
Optimizing NNI: done in 0.022092 secs using 86.49% CPU
Optimizing NNI: done in 0.022284 secs using 90.85% CPU
Optimizing NNI: done in 0.0238882 secs using 78.92% CPU
Optimizing NNI: done in 0.0219268 secs using 81.74% CPU
Optimizing NNI: done in 0.0277664 secs using 92.37% CPU
Optimizing NNI: done in 0.019791 secs using 99.72% CPU
Optimizing NNI: done in 0.0158419 secs using 87.16% CPU
Iteration 60 / LogL: -3075.736 / Time: 1h:14m:37s (0h:0m:2s left)
Optimizing NNI: done in 0.0247495 secs using 79.87% CPU
Optimizing NNI: done in 0.0216333 secs using 90.53% CPU
Optimizing NNI: done in 0.0215912 secs using 95.17% CPU
Optimizing NNI: done in 0.0245384 secs using 91.65% CPU
Optimizing NNI: done in 0.0217618 secs using 76.96% CPU
Optimizing NNI: done in 0.0268574 secs using 92.15% CPU
Optimizing NNI: done in 0.0235149 secs using 91.23% CPU
Optimizing NNI: done in 0.0308528 secs using 96.49% CPU
Optimizing NNI: done in 0.0288974 secs using 96.27% CPU
Optimizing NNI: done in 0.0212138 secs using 85.7% CPU
Iteration 70 / LogL: -3083.495 / Time: 1h:14m:37s (0h:0m:2s left)
Optimizing NNI: done in 0.0246764 secs using 95.86% CPU
Optimizing NNI: done in 0.0295469 secs using 72.74% CPU
Optimizing NNI: done in 0.018916 secs using 89.42% CPU
Optimizing NNI: done in 0.0309339 secs using 83.64% CPU
Optimizing NNI: done in 0.0233055 secs using 86.88% CPU
Optimizing NNI: done in 0.0253092 secs using 95.82% CPU
Optimizing NNI: done in 0.0263708 secs using 84.56% CPU
Optimizing NNI: done in 0.0220723 secs using 95.12% CPU
Optimizing NNI: done in 0.0258467 secs using 76.54% CPU
Optimizing NNI: done in 0.0196254 secs using 84.39% CPU
Iteration 80 / LogL: -3079.149 / Time: 1h:14m:37s (0h:0m:1s left)
Optimizing NNI: done in 0.0185277 secs using 78.48% CPU
Optimizing NNI: done in 0.0235989 secs using 99.53% CPU
Optimizing NNI: done in 0.0246985 secs using 89.12% CPU
Optimizing NNI: done in 0.0228382 secs using 86.64% CPU
Optimizing NNI: done in 0.0185864 secs using 88.81% CPU
Optimizing NNI: done in 0.0270301 secs using 84.85% CPU
Optimizing NNI: done in 0.0218825 secs using 95.13% CPU
Optimizing NNI: done in 0.0188832 secs using 83.87% CPU
Optimizing NNI: done in 0.0215498 secs using 99.76% CPU
Optimizing NNI: done in 0.0244558 secs using 91.61% CPU
Iteration 90 / LogL: -3077.766 / Time: 1h:14m:38s (0h:0m:1s left)
Optimizing NNI: done in 0.0220992 secs using 86.17% CPU
Optimizing NNI: done in 0.0195742 secs using 79.42% CPU
Optimizing NNI: done in 0.020458 secs using 89.9% CPU
Optimizing NNI: done in 0.0228328 secs using 95.61% CPU
Optimizing NNI: done in 0.0273756 secs using 96.01% CPU
Optimizing NNI: done in 0.0266979 secs using 95.95% CPU
Optimizing NNI: done in 0.0227219 secs using 95.32% CPU
Optimizing NNI: done in 0.0184313 secs using 99.73% CPU
Optimizing NNI: done in 0.0193772 secs using 89.48% CPU
Optimizing NNI: done in 0.0278268 secs using 92.54% CPU
Iteration 100 / LogL: -3077.927 / Time: 1h:14m:38s (0h:0m:0s left)
Optimizing NNI: done in 0.0290086 secs using 96.3% CPU
Optimizing NNI: done in 0.0206919 secs using 94.93% CPU
Optimizing NNI: done in 0.0189188 secs using 84.19% CPU
Optimizing NNI: done in 0.0249325 secs using 79.61% CPU
Optimizing NNI: done in 0.0207502 secs using 90.06% CPU
Optimizing NNI: done in 0.0234945 secs using 82.86% CPU
Optimizing NNI: done in 0.0155735 secs using 99.61% CPU
Optimizing NNI: done in 0.02744 secs using 92.55% CPU
Optimizing NNI: done in 0.0277325 secs using 81.87% CPU
Optimizing NNI: done in 0.0237406 secs using 99.5% CPU
Iteration 110 / LogL: -3082.249 / Time: 1h:14m:38s (0h:0m:0s left)
Optimizing NNI: done in 0.0148722 secs using 93.22% CPU
Optimizing NNI: done in 0.0236738 secs using 86.99% CPU
Optimizing NNI: done in 0.0233317 secs using 82.71% CPU
Optimizing NNI: done in 0.0256395 secs using 91.89% CPU
Optimizing NNI: done in 0.0251117 secs using 87.88% CPU
Optimizing NNI: done in 0.0243813 secs using 95.61% CPU
Optimizing NNI: done in 0.021907 secs using 90.81% CPU
Optimizing NNI: done in 0.0236318 secs using 91.24% CPU
Optimizing NNI: done in 0.0184631 secs using 83.44% CPU
Optimizing NNI: done in 0.0255213 secs using 84.05% CPU
Iteration 120 / LogL: -3078.024 / Time: 1h:14m:38s (0h:0m:0s left)
Optimizing NNI: done in 0.0245395 secs using 79.77% CPU
Optimizing NNI: done in 0.0288149 secs using 92.85% CPU
Optimizing NNI: done in 0.026522 secs using 95.87% CPU
Optimizing NNI: done in 0.0171788 secs using 94.03% CPU
Optimizing NNI: done in 0.0242069 secs using 87.48% CPU
Optimizing NNI: done in 0.0235119 secs using 95.39% CPU
Optimizing NNI: done in 0.0186414 secs using 99.69% CPU
Optimizing NNI: done in 0.0148239 secs using 93.17% CPU
Optimizing NNI: done in 0.0312609 secs using 93.24% CPU
Optimizing NNI: done in 0.0246528 secs using 95.74% CPU
Iteration 130 / LogL: -3077.749 / Time: 1h:14m:39s (0h:0m:0s left)
Optimizing NNI: done in 0.0250049 secs using 95.71% CPU
Optimizing NNI: done in 0.0179486 secs using 88.66% CPU
Optimizing NNI: done in 0.0251079 secs using 91.73% CPU
Optimizing NNI: done in 0.0197667 secs using 94.64% CPU
Estimate model parameters (epsilon = 0.100)
UPDATE BEST LOG-LIKELIHOOD: -3075.649
Optimizing NNI: done in 0.0272059 secs using 92.24% CPU
TREE SEARCH COMPLETED AFTER 135 ITERATIONS / Time: 1h:14m:39s

--------------------------------------------------------------------
|                    FINALIZING TREE SEARCH                        |
--------------------------------------------------------------------
Performs final model parameters optimization
Estimate model parameters (epsilon = 0.010)
1. Initial log-likelihood: -3075.649
2. Current log-likelihood: -3075.626
3. Current log-likelihood: -3075.593
4. Current log-likelihood: -3075.572
5. Current log-likelihood: -3075.559
6. Current log-likelihood: -3075.548
7. Current log-likelihood: -3075.538
8. Current log-likelihood: -3075.527
9. Current log-likelihood: -3075.515
10. Current log-likelihood: -3075.500
11. Current log-likelihood: -3075.480
12. Current log-likelihood: -3075.455
13. Current log-likelihood: -3075.424
14. Current log-likelihood: -3075.385
15. Current log-likelihood: -3075.332
16. Current log-likelihood: -3075.266
17. Current log-likelihood: -3075.182
18. Current log-likelihood: -3075.125
19. Current log-likelihood: -3075.072
20. Current log-likelihood: -3075.012
21. Current log-likelihood: -3074.952
22. Current log-likelihood: -3074.876
23. Current log-likelihood: -3074.786
24. Current log-likelihood: -3074.679
25. Current log-likelihood: -3074.540
26. Current log-likelihood: -3074.367
27. Current log-likelihood: -3074.137
28. Current log-likelihood: -3073.828
29. Current log-likelihood: -3073.417
30. Current log-likelihood: -3072.839
31. Current log-likelihood: -3072.005
32. Current log-likelihood: -3070.807
33. Current log-likelihood: -3069.091
34. Current log-likelihood: -3066.790
35. Current log-likelihood: -3064.182
36. Current log-likelihood: -3061.882
37. Current log-likelihood: -3060.274
38. Current log-likelihood: -3059.243
39. Current log-likelihood: -3058.541
40. Current log-likelihood: -3058.022
41. Current log-likelihood: -3057.621
42. Current log-likelihood: -3057.301
43. Current log-likelihood: -3057.042
44. Current log-likelihood: -3056.831
45. Current log-likelihood: -3056.659
46. Current log-likelihood: -3056.521
47. Current log-likelihood: -3056.416
48. Current log-likelihood: -3056.331
49. Current log-likelihood: -3056.264
50. Current log-likelihood: -3056.210
51. Current log-likelihood: -3056.168
52. Current log-likelihood: -3056.135
53. Current log-likelihood: -3056.108
54. Current log-likelihood: -3056.085
55. Current log-likelihood: -3056.068
56. Current log-likelihood: -3056.053
57. Current log-likelihood: -3056.041
Optimal log-likelihood: -3056.027
Rate parameters:  A-C: 1.00000  A-G: 4.19321  A-T: 1.00000  C-G: 1.00000  C-T: 4.19321  G-T: 1.00000
Base frequencies:  A: 0.184  C: 0.239  G: 0.268  T: 0.309
Site proportion and rates:  (0.820,0.081) (0.136,3.246) (0.044,11.192)
Parameters optimization took 57 rounds (0.387 sec)
BEST SCORE FOUND : -3056.027
Total tree length: 1.123

Total number of iterations: 135
CPU time used for tree search: 3.159 sec (0h:0m:3s)
Wall-clock time used for tree search: 3.658 sec (0h:0m:3s)
Total CPU time used: 3953.186 sec (1h:5m:53s)
Total wall-clock time used: 4479.550 sec (1h:14m:39s)

===> START BOOTSTRAP REPLICATE NUMBER 965

Creating bootstrap alignment (seed: 944064)...
Creating fast initial parsimony tree by random order stepwise addition...
0.003 seconds, parsimony score: 376 (based on 128 sites)

NOTE: 0 MB RAM (0 GB) is required!
Estimate model parameters (epsilon = 0.100)
1. Initial log-likelihood: -2966.016
2. Current log-likelihood: -2744.286
3. Current log-likelihood: -2709.219
4. Current log-likelihood: -2707.943
5. Current log-likelihood: -2707.526
6. Current log-likelihood: -2707.378
Optimal log-likelihood: -2707.253
Rate parameters:  A-C: 1.00000  A-G: 3.90830  A-T: 1.00000  C-G: 1.00000  C-T: 3.90830  G-T: 1.00000
Base frequencies:  A: 0.210  C: 0.262  G: 0.269  T: 0.259
Site proportion and rates:  (0.548,0.187) (0.351,0.263) (0.101,7.942)
Parameters optimization took 6 rounds (0.044 sec)
Wrote distance file to... 
Computing ML distances based on estimated model parameters...
Calculating distance matrix: done in 0.00477159 secs using 98.1% CPU
Computing ML distances took 0.004802 sec (of wall-clock time) 0.004711 sec (of CPU time)
Setting up auxiliary I and S matrices: done in 0.000131668 secs using 128.4% CPU
Constructing RapidNJ tree: done in 0.000335973 secs using 99.71% CPU
Computing RapidNJ tree took 0.000531 sec (of wall-clock time) 0.000567 sec (of CPU time)
Log-likelihood of RapidNJ tree: -2682.407
--------------------------------------------------------------------
|             INITIALIZING CANDIDATE TREE SET                      |
--------------------------------------------------------------------
Generating 98 parsimony trees... 0.332 second
Computing log-likelihood of 98 initial trees ... 0.104 seconds
Current best score: -2665.184

Do NNI search on 20 best initial trees
Optimizing NNI: done in 0.0187975 secs using 99.2% CPU
Estimate model parameters (epsilon = 0.100)
BETTER TREE FOUND at iteration 1: -2655.388
Optimizing NNI: done in 0.0190365 secs using 79.29% CPU
Optimizing NNI: done in 0.0169857 secs using 87.74% CPU
BETTER TREE FOUND at iteration 3: -2655.385
Optimizing NNI: done in 0.0186591 secs using 78.58% CPU
Optimizing NNI: done in 0.0181788 secs using 89.03% CPU
Estimate model parameters (epsilon = 0.100)
BETTER TREE FOUND at iteration 5: -2655.145
Optimizing NNI: done in 0.0183554 secs using 83.15% CPU
Estimate model parameters (epsilon = 0.100)
BETTER TREE FOUND at iteration 6: -2655.007
Optimizing NNI: done in 0.0184814 secs using 94.74% CPU
Optimizing NNI: done in 0.0205024 secs using 90.13% CPU
Optimizing NNI: done in 0.0150711 secs using 86.03% CPU
Optimizing NNI: done in 0.0178771 secs using 99.74% CPU
Iteration 10 / LogL: -2655.173 / Time: 1h:14m:40s
Optimizing NNI: done in 0.0217178 secs using 76.76% CPU
Estimate model parameters (epsilon = 0.100)
BETTER TREE FOUND at iteration 11: -2636.422
Optimizing NNI: done in 0.0158468 secs using 86.5% CPU
Optimizing NNI: done in 0.0220693 secs using 86.5% CPU
Estimate model parameters (epsilon = 0.100)
BETTER TREE FOUND at iteration 13: -2635.393
Optimizing NNI: done in 0.0194812 secs using 84.07% CPU
Estimate model parameters (epsilon = 0.100)
BETTER TREE FOUND at iteration 14: -2635.117
Optimizing NNI: done in 0.0142709 secs using 85.66% CPU
Optimizing NNI: done in 0.0221356 secs using 95.43% CPU
Optimizing NNI: done in 0.0273245 secs using 81.48% CPU
Estimate model parameters (epsilon = 0.100)
BETTER TREE FOUND at iteration 17: -2633.725
Optimizing NNI: done in 0.0270837 secs using 99.74% CPU
Optimizing NNI: done in 0.0295027 secs using 89.59% CPU
Optimizing NNI: done in 0.0228397 secs using 91.37% CPU
Iteration 20 / LogL: -2635.590 / Time: 1h:14m:40s
Finish initializing candidate tree set (19)
Current best tree score: -2633.725 / CPU time: 1.154
Number of iterations: 20
--------------------------------------------------------------------
|               OPTIMIZING CANDIDATE TREE SET                      |
--------------------------------------------------------------------
Optimizing NNI: done in 0.028195 secs using 88.96% CPU
Optimizing NNI: done in 0.042626 secs using 95.01% CPU
Optimizing NNI: done in 0.0274816 secs using 81.89% CPU
Estimate model parameters (epsilon = 0.100)
BETTER TREE FOUND at iteration 23: -2633.499
Optimizing NNI: done in 0.0317375 secs using 90.16% CPU
Optimizing NNI: done in 0.0285128 secs using 78.75% CPU
Optimizing NNI: done in 0.024437 secs using 82% CPU
Optimizing NNI: done in 0.0290694 secs using 86.15% CPU
Optimizing NNI: done in 0.0146235 secs using 92.71% CPU
Estimate model parameters (epsilon = 0.100)
BETTER TREE FOUND at iteration 28: -2633.303
Optimizing NNI: done in 0.0197854 secs using 94.18% CPU
Optimizing NNI: done in 0.0316621 secs using 93.68% CPU
Iteration 30 / LogL: -2673.784 / Time: 1h:14m:41s (0h:0m:5s left)
Optimizing NNI: done in 0.0247856 secs using 87.64% CPU
Estimate model parameters (epsilon = 0.100)
BETTER TREE FOUND at iteration 31: -2633.276
Optimizing NNI: done in 0.0271148 secs using 88.62% CPU
Optimizing NNI: done in 0.0260644 secs using 88% CPU
Optimizing NNI: done in 0.0301479 secs using 86.89% CPU
Optimizing NNI: done in 0.0255759 secs using 76.45% CPU
Optimizing NNI: done in 0.0268672 secs using 92.31% CPU
Optimizing NNI: done in 0.0331228 secs using 93.72% CPU
Estimate model parameters (epsilon = 0.100)
UPDATE BEST LOG-LIKELIHOOD: -2633.239
Optimizing NNI: done in 0.0268096 secs using 73.77% CPU
BETTER TREE FOUND at iteration 38: -2633.230
Optimizing NNI: done in 0.0317515 secs using 84.13% CPU
Optimizing NNI: done in 0.0261514 secs using 84.43% CPU
Iteration 40 / LogL: -2633.619 / Time: 1h:14m:41s (0h:0m:4s left)
Optimizing NNI: done in 0.0266188 secs using 92.21% CPU
Optimizing NNI: done in 0.0263563 secs using 84.58% CPU
Optimizing NNI: done in 0.0279371 secs using 85.56% CPU
Optimizing NNI: done in 0.0265612 secs using 95.96% CPU
Estimate model parameters (epsilon = 0.100)
BETTER TREE FOUND at iteration 44: -2633.177
Optimizing NNI: done in 0.0248312 secs using 91.87% CPU
UPDATE BEST LOG-LIKELIHOOD: -2633.176
Optimizing NNI: done in 0.0351333 secs using 94.04% CPU
Optimizing NNI: done in 0.0216045 secs using 90.51% CPU
Optimizing NNI: done in 0.0284872 secs using 89.2% CPU
Optimizing NNI: done in 0.0219831 secs using 77.08% CPU
Optimizing NNI: done in 0.0225396 secs using 86.53% CPU
Iteration 50 / LogL: -2633.218 / Time: 1h:14m:41s (0h:0m:4s left)
Optimizing NNI: done in 0.030215 secs using 93.14% CPU
Optimizing NNI: done in 0.0169641 secs using 93.73% CPU
UPDATE BEST LOG-LIKELIHOOD: -2633.176
Optimizing NNI: done in 0.0254509 secs using 83.83% CPU
BETTER TREE FOUND at iteration 53: -2633.176
Optimizing NNI: done in 0.0217011 secs using 90.7% CPU
Optimizing NNI: done in 0.0249844 secs using 87.85% CPU
Optimizing NNI: done in 0.0254058 secs using 91.67% CPU
Optimizing NNI: done in 0.0265112 secs using 84.73% CPU
Optimizing NNI: done in 0.0231309 secs using 86.86% CPU
Optimizing NNI: done in 0.0199646 secs using 84.51% CPU
Optimizing NNI: done in 0.0243761 secs using 87.63% CPU
Iteration 60 / LogL: -2639.192 / Time: 1h:14m:41s (0h:0m:3s left)
Optimizing NNI: done in 0.0294813 secs using 79.42% CPU
Optimizing NNI: done in 0.0278189 secs using 70.91% CPU
Optimizing NNI: done in 0.0252039 secs using 91.78% CPU
Optimizing NNI: done in 0.0222537 secs using 86.14% CPU
Optimizing NNI: done in 0.0218518 secs using 89.07% CPU
Optimizing NNI: done in 0.0225184 secs using 91.09% CPU
Optimizing NNI: done in 0.0327096 secs using 87.34% CPU
Optimizing NNI: done in 0.0281203 secs using 78.6% CPU
Optimizing NNI: done in 0.0262828 secs using 80.84% CPU
Optimizing NNI: done in 0.0273614 secs using 95.87% CPU
Iteration 70 / LogL: -2650.225 / Time: 1h:14m:42s (0h:0m:3s left)
Optimizing NNI: done in 0.026497 secs using 96.01% CPU
Optimizing NNI: done in 0.0223737 secs using 90.96% CPU
Optimizing NNI: done in 0.0181278 secs using 88.89% CPU
Optimizing NNI: done in 0.0232843 secs using 74.1% CPU
UPDATE BEST LOG-LIKELIHOOD: -2633.176
Optimizing NNI: done in 0.023047 secs using 82.37% CPU
Optimizing NNI: done in 0.0296555 secs using 89.49% CPU
Optimizing NNI: done in 0.022916 secs using 82.33% CPU
Optimizing NNI: done in 0.0202099 secs using 83.29% CPU
Optimizing NNI: done in 0.0249457 secs using 88.06% CPU
Optimizing NNI: done in 0.0248214 secs using 87.77% CPU
Iteration 80 / LogL: -2633.176 / Time: 1h:14m:42s (0h:0m:2s left)
Optimizing NNI: done in 0.0297083 secs using 99.51% CPU
Optimizing NNI: done in 0.0227238 secs using 95.84% CPU
Optimizing NNI: done in 0.0184847 secs using 78.19% CPU
Optimizing NNI: done in 0.0193386 secs using 89.37% CPU
Optimizing NNI: done in 0.0244971 secs using 87.67% CPU
Optimizing NNI: done in 0.024818 secs using 83.75% CPU
Optimizing NNI: done in 0.023183 secs using 82.55% CPU
Optimizing NNI: done in 0.0255434 secs using 80.11% CPU
Optimizing NNI: done in 0.023574 secs using 87.05% CPU
Optimizing NNI: done in 0.023882 secs using 87.29% CPU
Iteration 90 / LogL: -2633.225 / Time: 1h:14m:42s (0h:0m:2s left)
Optimizing NNI: done in 0.0193491 secs using 73.86% CPU
Optimizing NNI: done in 0.0214492 secs using 81.2% CPU
Optimizing NNI: done in 0.0419716 secs using 85.62% CPU
Optimizing NNI: done in 0.0231141 secs using 87.06% CPU
Optimizing NNI: done in 0.0388728 secs using 91.94% CPU
Optimizing NNI: done in 0.0268533 secs using 96.04% CPU
Optimizing NNI: done in 0.0201976 secs using 79.99% CPU
Optimizing NNI: done in 0.0239392 secs using 95.65% CPU
UPDATE BEST LOG-LIKELIHOOD: -2633.176
Optimizing NNI: done in 0.0194239 secs using 99.68% CPU
Optimizing NNI: done in 0.0253868 secs using 91.92% CPU
Iteration 100 / LogL: -2633.222 / Time: 1h:14m:42s (0h:0m:1s left)
Optimizing NNI: done in 0.0346352 secs using 79.64% CPU
Optimizing NNI: done in 0.0228894 secs using 82.3% CPU
Optimizing NNI: done in 0.0304921 secs using 93.15% CPU
Optimizing NNI: done in 0.0255533 secs using 91.99% CPU
Optimizing NNI: done in 0.0272918 secs using 96% CPU
Optimizing NNI: done in 0.0218363 secs using 86.09% CPU
Optimizing NNI: done in 0.0214479 secs using 99.67% CPU
Optimizing NNI: done in 0.022792 secs using 86.91% CPU
Optimizing NNI: done in 0.0299674 secs using 89.75% CPU
Optimizing NNI: done in 0.0346875 secs using 94% CPU
Iteration 110 / LogL: -2633.246 / Time: 1h:14m:43s (0h:0m:1s left)
Optimizing NNI: done in 0.019961 secs using 74.73% CPU
Optimizing NNI: done in 0.0251674 secs using 87.87% CPU
Optimizing NNI: done in 0.019375 secs using 89.43% CPU
Optimizing NNI: done in 0.0211344 secs using 85.69% CPU
Optimizing NNI: done in 0.0180765 secs using 99.63% CPU
Optimizing NNI: done in 0.0232576 secs using 82.69% CPU
Optimizing NNI: done in 0.0229845 secs using 87.11% CPU
Optimizing NNI: done in 0.0203046 secs using 99.56% CPU
Optimizing NNI: done in 0.0210455 secs using 76.13% CPU
Optimizing NNI: done in 0.0227091 secs using 86.88% CPU
Iteration 120 / LogL: -2633.223 / Time: 1h:14m:43s (0h:0m:1s left)
Optimizing NNI: done in 0.0190128 secs using 78.73% CPU
Optimizing NNI: done in 0.0211009 secs using 90.8% CPU
Optimizing NNI: done in 0.0219643 secs using 85.78% CPU
Optimizing NNI: done in 0.0250693 secs using 75.84% CPU
Optimizing NNI: done in 0.0224111 secs using 81.97% CPU
Optimizing NNI: done in 0.0237474 secs using 79.28% CPU
Optimizing NNI: done in 0.0240811 secs using 82.9% CPU
Optimizing NNI: done in 0.029627 secs using 86.31% CPU
Optimizing NNI: done in 0.0219524 secs using 95.26% CPU
Optimizing NNI: done in 0.0221714 secs using 81.65% CPU
Iteration 130 / LogL: -2633.176 / Time: 1h:14m:43s (0h:0m:0s left)
Optimizing NNI: done in 0.0242522 secs using 83.27% CPU
Optimizing NNI: done in 0.0279122 secs using 88.93% CPU
Optimizing NNI: done in 0.0343143 secs using 85.19% CPU
Optimizing NNI: done in 0.0344173 secs using 85.22% CPU
Optimizing NNI: done in 0.0178165 secs using 83.15% CPU
Optimizing NNI: done in 0.033511 secs using 81.75% CPU
Optimizing NNI: done in 0.0230104 secs using 91.32% CPU
Optimizing NNI: done in 0.0227796 secs using 90.78% CPU
Optimizing NNI: done in 0.0296387 secs using 79.85% CPU
Optimizing NNI: done in 0.0210208 secs using 80.73% CPU
Iteration 140 / LogL: -2635.130 / Time: 1h:14m:43s (0h:0m:0s left)
Optimizing NNI: done in 0.0184669 secs using 94.3% CPU
Optimizing NNI: done in 0.0233415 secs using 86.96% CPU
Optimizing NNI: done in 0.0248318 secs using 84.13% CPU
Optimizing NNI: done in 0.0181814 secs using 83.33% CPU
Optimizing NNI: done in 0.0162504 secs using 87.33% CPU
Optimizing NNI: done in 0.0178861 secs using 98.17% CPU
Optimizing NNI: done in 0.0147014 secs using 92.71% CPU
UPDATE BEST LOG-LIKELIHOOD: -2633.175
Optimizing NNI: done in 0.020321 secs using 90.31% CPU
Optimizing NNI: done in 0.026909 secs using 92.24% CPU
Optimizing NNI: done in 0.0258144 secs using 84.24% CPU
Iteration 150 / LogL: -2633.176 / Time: 1h:14m:44s (0h:0m:0s left)
Optimizing NNI: done in 0.0213072 secs using 71.72% CPU
Optimizing NNI: done in 0.0274881 secs using 92.44% CPU
Optimizing NNI: done in 0.0257578 secs using 95.89% CPU
Optimizing NNI: done in 0.0204616 secs using 89.83% CPU
TREE SEARCH COMPLETED AFTER 154 ITERATIONS / Time: 1h:14m:44s

--------------------------------------------------------------------
|                    FINALIZING TREE SEARCH                        |
--------------------------------------------------------------------
Performs final model parameters optimization
Estimate model parameters (epsilon = 0.010)
1. Initial log-likelihood: -2633.175
Optimal log-likelihood: -2633.173
Rate parameters:  A-C: 1.00000  A-G: 4.56189  A-T: 1.00000  C-G: 1.00000  C-T: 4.56189  G-T: 1.00000
Base frequencies:  A: 0.210  C: 0.262  G: 0.269  T: 0.259
Site proportion and rates:  (0.864,0.128) (0.101,3.177) (0.035,16.269)
Parameters optimization took 1 rounds (0.006 sec)
BEST SCORE FOUND : -2633.173
Total tree length: 0.932

Total number of iterations: 154
CPU time used for tree search: 3.964 sec (0h:0m:3s)
Wall-clock time used for tree search: 4.627 sec (0h:0m:4s)
Total CPU time used: 3957.227 sec (1h:5m:57s)
Total wall-clock time used: 4484.252 sec (1h:14m:44s)

===> START BOOTSTRAP REPLICATE NUMBER 966

Creating bootstrap alignment (seed: 944065)...
Creating fast initial parsimony tree by random order stepwise addition...
0.002 seconds, parsimony score: 396 (based on 122 sites)

NOTE: 0 MB RAM (0 GB) is required!
Estimate model parameters (epsilon = 0.100)
1. Initial log-likelihood: -3089.844
2. Current log-likelihood: -2826.785
3. Current log-likelihood: -2797.429
4. Current log-likelihood: -2793.866
5. Current log-likelihood: -2792.314
6. Current log-likelihood: -2790.993
7. Current log-likelihood: -2790.717
Optimal log-likelihood: -2790.695
Rate parameters:  A-C: 1.00000  A-G: 4.51830  A-T: 1.00000  C-G: 1.00000  C-T: 4.51830  G-T: 1.00000
Base frequencies:  A: 0.220  C: 0.243  G: 0.287  T: 0.251
Site proportion and rates:  (0.550,0.161) (0.317,0.194) (0.133,6.413)
Parameters optimization took 7 rounds (0.053 sec)
Wrote distance file to... 
Computing ML distances based on estimated model parameters...
Calculating distance matrix: done in 0.00476011 secs using 97.85% CPU
Computing ML distances took 0.004790 sec (of wall-clock time) 0.004688 sec (of CPU time)
Setting up auxiliary I and S matrices: done in 0.000130546 secs using 129.5% CPU
Constructing RapidNJ tree: done in 0.00032931 secs using 99.6% CPU
Computing RapidNJ tree took 0.000518 sec (of wall-clock time) 0.000555 sec (of CPU time)
Log-likelihood of RapidNJ tree: -2746.455
--------------------------------------------------------------------
|             INITIALIZING CANDIDATE TREE SET                      |
--------------------------------------------------------------------
Generating 98 parsimony trees... 0.332 second
Computing log-likelihood of 98 initial trees ... 0.104 seconds
Current best score: -2727.047

Do NNI search on 20 best initial trees
Optimizing NNI: done in 0.0125385 secs using 91.77% CPU
Estimate model parameters (epsilon = 0.100)
BETTER TREE FOUND at iteration 1: -2722.914
Optimizing NNI: done in 0.011267 secs using 65.01% CPU
Optimizing NNI: done in 0.0176187 secs using 82.91% CPU
Estimate model parameters (epsilon = 0.100)
BETTER TREE FOUND at iteration 3: -2721.220
Optimizing NNI: done in 0.0197396 secs using 79.38% CPU
Optimizing NNI: done in 0.0214682 secs using 85.9% CPU
Estimate model parameters (epsilon = 0.100)
BETTER TREE FOUND at iteration 5: -2715.157
Optimizing NNI: done in 0.0190222 secs using 83.68% CPU
Optimizing NNI: done in 0.010222 secs using 80.44% CPU
Optimizing NNI: done in 0.0123175 secs using 99.54% CPU
Optimizing NNI: done in 0.0134137 secs using 77.58% CPU
Optimizing NNI: done in 0.0154419 secs using 86.92% CPU
Iteration 10 / LogL: -2716.720 / Time: 1h:14m:44s
Optimizing NNI: done in 0.0146296 secs using 86.24% CPU
Optimizing NNI: done in 0.0134525 secs using 92.62% CPU
Optimizing NNI: done in 0.0247005 secs using 91.41% CPU
Optimizing NNI: done in 0.0219269 secs using 94.92% CPU
Optimizing NNI: done in 0.0128549 secs using 91.73% CPU
Optimizing NNI: done in 0.0175129 secs using 82.82% CPU
Optimizing NNI: done in 0.0172513 secs using 82.43% CPU
Optimizing NNI: done in 0.0216414 secs using 95.1% CPU
Optimizing NNI: done in 0.0160246 secs using 87.13% CPU
Optimizing NNI: done in 0.0179955 secs using 99.51% CPU
Iteration 20 / LogL: -2718.534 / Time: 1h:14m:45s
Finish initializing candidate tree set (19)
Current best tree score: -2715.157 / CPU time: 0.833
Number of iterations: 20
--------------------------------------------------------------------
|               OPTIMIZING CANDIDATE TREE SET                      |
--------------------------------------------------------------------
Optimizing NNI: done in 0.0284369 secs using 89.27% CPU
Optimizing NNI: done in 0.0235835 secs using 91.06% CPU
Optimizing NNI: done in 0.0289676 secs using 82.52% CPU
Optimizing NNI: done in 0.0186578 secs using 94.23% CPU
Estimate model parameters (epsilon = 0.100)
BETTER TREE FOUND at iteration 24: -2712.939
Optimizing NNI: done in 0.0216687 secs using 90.29% CPU
Optimizing NNI: done in 0.0211177 secs using 80.94% CPU
Optimizing NNI: done in 0.0210084 secs using 85.45% CPU
Optimizing NNI: done in 0.0200315 secs using 89.64% CPU
Optimizing NNI: done in 0.0176747 secs using 94.06% CPU
Optimizing NNI: done in 0.0161462 secs using 93.59% CPU
Iteration 30 / LogL: -2732.023 / Time: 1h:14m:45s (0h:0m:3s left)
Optimizing NNI: done in 0.0211199 secs using 90.48% CPU
Optimizing NNI: done in 0.0218699 secs using 81.12% CPU
Optimizing NNI: done in 0.0206234 secs using 94.77% CPU
Optimizing NNI: done in 0.024425 secs using 75.38% CPU
Optimizing NNI: done in 0.0228705 secs using 90.72% CPU
Optimizing NNI: done in 0.021953 secs using 86.28% CPU
Optimizing NNI: done in 0.0237891 secs using 91.16% CPU
Optimizing NNI: done in 0.0230291 secs using 78.05% CPU
Optimizing NNI: done in 0.0253515 secs using 95.97% CPU
Optimizing NNI: done in 0.0205231 secs using 94.77% CPU
Iteration 40 / LogL: -2715.770 / Time: 1h:14m:45s (0h:0m:2s left)
Optimizing NNI: done in 0.0211224 secs using 95.06% CPU
Optimizing NNI: done in 0.0169882 secs using 88.06% CPU
Optimizing NNI: done in 0.0258537 secs using 92.04% CPU
Optimizing NNI: done in 0.0206018 secs using 99.7% CPU
Optimizing NNI: done in 0.0204345 secs using 95.06% CPU
Optimizing NNI: done in 0.0223586 secs using 95.19% CPU
Optimizing NNI: done in 0.027812 secs using 81.89% CPU
Optimizing NNI: done in 0.0217813 secs using 81.31% CPU
Optimizing NNI: done in 0.0148674 secs using 93.01% CPU
Optimizing NNI: done in 0.0161971 secs using 87.49% CPU
Iteration 50 / LogL: -2729.052 / Time: 1h:14m:45s (0h:0m:2s left)
Optimizing NNI: done in 0.0238372 secs using 99.68% CPU
Estimate model parameters (epsilon = 0.100)
BETTER TREE FOUND at iteration 51: -2709.761
Optimizing NNI: done in 0.0207444 secs using 61.39% CPU
Optimizing NNI: done in 0.0193151 secs using 94.5% CPU
Optimizing NNI: done in 0.0238739 secs using 91.33% CPU
BETTER TREE FOUND at iteration 54: -2709.753
Optimizing NNI: done in 0.0335631 secs using 90.88% CPU
Optimizing NNI: done in 0.0217226 secs using 81.23% CPU
Optimizing NNI: done in 0.0248932 secs using 95.72% CPU
Optimizing NNI: done in 0.0173286 secs using 88.02% CPU
Optimizing NNI: done in 0.0178854 secs using 94.13% CPU
Optimizing NNI: done in 0.0182146 secs using 67.52% CPU
UPDATE BEST LOG-LIKELIHOOD: -2709.749
Iteration 60 / LogL: -2709.749 / Time: 1h:14m:46s (0h:0m:2s left)
Optimizing NNI: done in 0.0215008 secs using 80.88% CPU
Optimizing NNI: done in 0.0173602 secs using 94.04% CPU
Optimizing NNI: done in 0.0193458 secs using 94.39% CPU
Optimizing NNI: done in 0.0214731 secs using 99.75% CPU
Optimizing NNI: done in 0.0220076 secs using 77.34% CPU
Optimizing NNI: done in 0.0295194 secs using 86.15% CPU
Optimizing NNI: done in 0.0269675 secs using 95.97% CPU
Optimizing NNI: done in 0.017319 secs using 82.95% CPU
BETTER TREE FOUND at iteration 68: -2709.749
Optimizing NNI: done in 0.0204387 secs using 79.95% CPU
Optimizing NNI: done in 0.0223833 secs using 86.29% CPU
Iteration 70 / LogL: -2709.749 / Time: 1h:14m:46s (0h:0m:2s left)
Optimizing NNI: done in 0.0194606 secs using 94.97% CPU
Optimizing NNI: done in 0.0207598 secs using 94.95% CPU
Optimizing NNI: done in 0.0219588 secs using 90.57% CPU
Optimizing NNI: done in 0.0285189 secs using 92.69% CPU
Optimizing NNI: done in 0.0248402 secs using 83.74% CPU
Optimizing NNI: done in 0.0197844 secs using 94.81% CPU
Optimizing NNI: done in 0.0219051 secs using 72.48% CPU
Optimizing NNI: done in 0.0195307 secs using 94.56% CPU
Optimizing NNI: done in 0.0236004 secs using 86.09% CPU
UPDATE BEST LOG-LIKELIHOOD: -2709.748
Optimizing NNI: done in 0.0155665 secs using 93.14% CPU
Iteration 80 / LogL: -2712.473 / Time: 1h:14m:46s (0h:0m:2s left)
Optimizing NNI: done in 0.0226446 secs using 99.74% CPU
Optimizing NNI: done in 0.0170012 secs using 93.96% CPU
Optimizing NNI: done in 0.0203535 secs using 85.3% CPU
Optimizing NNI: done in 0.0356121 secs using 85.7% CPU
Optimizing NNI: done in 0.0280275 secs using 82.28% CPU
Optimizing NNI: done in 0.0222575 secs using 77.46% CPU
Optimizing NNI: done in 0.0229315 secs using 73.55% CPU
Optimizing NNI: done in 0.0186335 secs using 94.53% CPU
Optimizing NNI: done in 0.02453 secs using 76.48% CPU
Optimizing NNI: done in 0.0200613 secs using 94.72% CPU
Iteration 90 / LogL: -2709.749 / Time: 1h:14m:46s (0h:0m:2s left)
Optimizing NNI: done in 0.0274036 secs using 96.04% CPU
Optimizing NNI: done in 0.0200068 secs using 74.84% CPU
Optimizing NNI: done in 0.0235209 secs using 91.32% CPU
Optimizing NNI: done in 0.0273983 secs using 96.05% CPU
Optimizing NNI: done in 0.0265655 secs using 88.67% CPU
Optimizing NNI: done in 0.0218152 secs using 99.66% CPU
Optimizing NNI: done in 0.0165615 secs using 99.57% CPU
Optimizing NNI: done in 0.0257086 secs using 88.12% CPU
Optimizing NNI: done in 0.0186469 secs using 73.19% CPU
Optimizing NNI: done in 0.0226041 secs using 95.35% CPU
Iteration 100 / LogL: -2710.740 / Time: 1h:14m:47s (0h:0m:1s left)
Optimizing NNI: done in 0.0210897 secs using 81.1% CPU
Optimizing NNI: done in 0.0134427 secs using 85.68% CPU
Optimizing NNI: done in 0.0208364 secs using 89.68% CPU
Optimizing NNI: done in 0.0254942 secs using 76.32% CPU
Optimizing NNI: done in 0.0193384 secs using 84.25% CPU
Optimizing NNI: done in 0.0291782 secs using 89.44% CPU
Optimizing NNI: done in 0.0206237 secs using 94.91% CPU
Optimizing NNI: done in 0.0207685 secs using 95.03% CPU
Optimizing NNI: done in 0.0235254 secs using 91.15% CPU
Optimizing NNI: done in 0.0265831 secs using 84.87% CPU
Iteration 110 / LogL: -2750.321 / Time: 1h:14m:47s (0h:0m:1s left)
Optimizing NNI: done in 0.0256478 secs using 88.06% CPU
Optimizing NNI: done in 0.0237411 secs using 91.31% CPU
UPDATE BEST LOG-LIKELIHOOD: -2709.748
Optimizing NNI: done in 0.0317601 secs using 87.26% CPU
Optimizing NNI: done in 0.0276284 secs using 88.87% CPU
Optimizing NNI: done in 0.0214923 secs using 81.58% CPU
Optimizing NNI: done in 0.0189464 secs using 99.7% CPU
Optimizing NNI: done in 0.0187435 secs using 94.6% CPU
Optimizing NNI: done in 0.0191868 secs using 84.29% CPU
Optimizing NNI: done in 0.0242939 secs using 75.46% CPU
Optimizing NNI: done in 0.0217025 secs using 90.58% CPU
Iteration 120 / LogL: -2713.519 / Time: 1h:14m:47s (0h:0m:1s left)
Optimizing NNI: done in 0.025507 secs using 76.26% CPU
Optimizing NNI: done in 0.0216285 secs using 90.44% CPU
Optimizing NNI: done in 0.0219223 secs using 86.24% CPU
Optimizing NNI: done in 0.0246538 secs using 91.56% CPU
Optimizing NNI: done in 0.0228273 secs using 82.23% CPU
Optimizing NNI: done in 0.0213217 secs using 90.8% CPU
Optimizing NNI: done in 0.0204628 secs using 75.67% CPU
Optimizing NNI: done in 0.0257679 secs using 87.92% CPU
Optimizing NNI: done in 0.020814 secs using 90.06% CPU
Optimizing NNI: done in 0.0278755 secs using 88.98% CPU
Iteration 130 / LogL: -2713.739 / Time: 1h:14m:47s (0h:0m:1s left)
Optimizing NNI: done in 0.0186544 secs using 78.4% CPU
Optimizing NNI: done in 0.0259591 secs using 88.25% CPU
Optimizing NNI: done in 0.0249888 secs using 87.74% CPU
Optimizing NNI: done in 0.0244967 secs using 87.55% CPU
Optimizing NNI: done in 0.0295294 secs using 93.04% CPU
Optimizing NNI: done in 0.0199075 secs using 84.6% CPU
Optimizing NNI: done in 0.0221354 secs using 90.76% CPU
Optimizing NNI: done in 0.0198976 secs using 89.93% CPU
Optimizing NNI: done in 0.0284605 secs using 89.45% CPU
Optimizing NNI: done in 0.0233165 secs using 91.15% CPU
Iteration 140 / LogL: -2709.764 / Time: 1h:14m:47s (0h:0m:0s left)
Optimizing NNI: done in 0.0219627 secs using 81.56% CPU
Optimizing NNI: done in 0.0238312 secs using 91.3% CPU
Optimizing NNI: done in 0.0214577 secs using 90.39% CPU
Optimizing NNI: done in 0.0208002 secs using 80.69% CPU
Optimizing NNI: done in 0.024966 secs using 83.61% CPU
Optimizing NNI: done in 0.0177777 secs using 71.89% CPU
Optimizing NNI: done in 0.0185903 secs using 88.76% CPU
Optimizing NNI: done in 0.0219221 secs using 86.44% CPU
UPDATE BEST LOG-LIKELIHOOD: -2709.748
Optimizing NNI: done in 0.0173899 secs using 88.05% CPU
Optimizing NNI: done in 0.0270338 secs using 85.03% CPU
Iteration 150 / LogL: -2709.761 / Time: 1h:14m:48s (0h:0m:0s left)
Optimizing NNI: done in 0.0206334 secs using 80.8% CPU
Optimizing NNI: done in 0.0243132 secs using 91.49% CPU
Optimizing NNI: done in 0.0303177 secs using 96.41% CPU
Optimizing NNI: done in 0.0178371 secs using 58.68% CPU
Optimizing NNI: done in 0.0199628 secs using 99.39% CPU
Optimizing NNI: done in 0.0201339 secs using 89.88% CPU
Optimizing NNI: done in 0.0334592 secs using 78.85% CPU
Optimizing NNI: done in 0.0226306 secs using 86.6% CPU
Optimizing NNI: done in 0.0211526 secs using 90.18% CPU
Optimizing NNI: done in 0.0202822 secs using 80.15% CPU
Iteration 160 / LogL: -2709.750 / Time: 1h:14m:48s (0h:0m:0s left)
Optimizing NNI: done in 0.0198991 secs using 94.95% CPU
UPDATE BEST LOG-LIKELIHOOD: -2709.748
Optimizing NNI: done in 0.024468 secs using 87.46% CPU
Optimizing NNI: done in 0.0239801 secs using 91.43% CPU
Optimizing NNI: done in 0.0244184 secs using 91.57% CPU
Optimizing NNI: done in 0.020611 secs using 85.12% CPU
Optimizing NNI: done in 0.0222122 secs using 72.91% CPU
Optimizing NNI: done in 0.026438 secs using 88.33% CPU
Optimizing NNI: done in 0.0215172 secs using 99.71% CPU
Optimizing NNI: done in 0.0244045 secs using 91.58% CPU
TREE SEARCH COMPLETED AFTER 169 ITERATIONS / Time: 1h:14m:48s

--------------------------------------------------------------------
|                    FINALIZING TREE SEARCH                        |
--------------------------------------------------------------------
Performs final model parameters optimization
Estimate model parameters (epsilon = 0.010)
1. Initial log-likelihood: -2709.748
Optimal log-likelihood: -2709.738
Rate parameters:  A-C: 1.00000  A-G: 4.76466  A-T: 1.00000  C-G: 1.00000  C-T: 4.76466  G-T: 1.00000
Base frequencies:  A: 0.220  C: 0.243  G: 0.287  T: 0.251
Site proportion and rates:  (0.571,0.131) (0.304,0.158) (0.125,7.004)
Parameters optimization took 1 rounds (0.006 sec)
BEST SCORE FOUND : -2709.738
Total tree length: 0.863

Total number of iterations: 169
CPU time used for tree search: 3.677 sec (0h:0m:3s)
Wall-clock time used for tree search: 4.302 sec (0h:0m:4s)
Total CPU time used: 3960.991 sec (1h:6m:0s)
Total wall-clock time used: 4488.639 sec (1h:14m:48s)

===> START BOOTSTRAP REPLICATE NUMBER 967

Creating bootstrap alignment (seed: 944066)...
Creating fast initial parsimony tree by random order stepwise addition...
0.003 seconds, parsimony score: 503 (based on 154 sites)

NOTE: 0 MB RAM (0 GB) is required!
Estimate model parameters (epsilon = 0.100)
1. Initial log-likelihood: -3546.316
2. Current log-likelihood: -3330.468
3. Current log-likelihood: -3279.052
4. Current log-likelihood: -3275.057
5. Current log-likelihood: -3273.340
6. Current log-likelihood: -3273.009
Optimal log-likelihood: -3272.938
Rate parameters:  A-C: 1.00000  A-G: 3.26447  A-T: 1.00000  C-G: 1.00000  C-T: 3.26447  G-T: 1.00000
Base frequencies:  A: 0.225  C: 0.232  G: 0.275  T: 0.268
Site proportion and rates:  (0.578,0.157) (0.257,0.228) (0.165,5.159)
Parameters optimization took 6 rounds (0.047 sec)
Wrote distance file to... 
Computing ML distances based on estimated model parameters...
Calculating distance matrix: done in 0.00548589 secs using 98.03% CPU
Computing ML distances took 0.005517 sec (of wall-clock time) 0.005408 sec (of CPU time)
Setting up auxiliary I and S matrices: done in 9.8997e-05 secs using 86.87% CPU
Constructing RapidNJ tree: done in 0.000234892 secs using 100% CPU
Computing RapidNJ tree took 0.000393 sec (of wall-clock time) 0.000411 sec (of CPU time)
Log-likelihood of RapidNJ tree: -3306.396
--------------------------------------------------------------------
|             INITIALIZING CANDIDATE TREE SET                      |
--------------------------------------------------------------------
Generating 98 parsimony trees... 0.333 second
Computing log-likelihood of 98 initial trees ... 0.108 seconds
Current best score: -3272.938

Do NNI search on 20 best initial trees
Optimizing NNI: done in 0.0117786 secs using 90.9% CPU
Estimate model parameters (epsilon = 0.100)
BETTER TREE FOUND at iteration 1: -3263.129
Optimizing NNI: done in 0.0138745 secs using 92.38% CPU
BETTER TREE FOUND at iteration 2: -3263.123
Optimizing NNI: done in 0.0154876 secs using 93.64% CPU
Optimizing NNI: done in 0.0143838 secs using 71.96% CPU
Optimizing NNI: done in 0.0186057 secs using 99.67% CPU
Optimizing NNI: done in 0.0136616 secs using 99.72% CPU
Optimizing NNI: done in 0.0168203 secs using 87.89% CPU
Optimizing NNI: done in 0.0213993 secs using 95.07% CPU
Optimizing NNI: done in 0.020579 secs using 80.72% CPU
Optimizing NNI: done in 0.0184306 secs using 94.04% CPU
Iteration 10 / LogL: -3263.124 / Time: 1h:14m:49s
Optimizing NNI: done in 0.0191046 secs using 78.81% CPU
Optimizing NNI: done in 0.0178933 secs using 94.35% CPU
Optimizing NNI: done in 0.013937 secs using 85.14% CPU
Optimizing NNI: done in 0.0211635 secs using 78.13% CPU
Optimizing NNI: done in 0.0129872 secs using 99.73% CPU
Optimizing NNI: done in 0.021903 secs using 81.66% CPU
Optimizing NNI: done in 0.0192069 secs using 79.9% CPU
Optimizing NNI: done in 0.0213433 secs using 85.52% CPU
Optimizing NNI: done in 0.0195843 secs using 94.74% CPU
Optimizing NNI: done in 0.0135952 secs using 85.43% CPU
Iteration 20 / LogL: -3278.731 / Time: 1h:14m:49s
Finish initializing candidate tree set (19)
Current best tree score: -3263.123 / CPU time: 0.828
Number of iterations: 20
--------------------------------------------------------------------
|               OPTIMIZING CANDIDATE TREE SET                      |
--------------------------------------------------------------------
Optimizing NNI: done in 0.0242345 secs using 91.34% CPU
Optimizing NNI: done in 0.0209126 secs using 76.14% CPU
Optimizing NNI: done in 0.0246191 secs using 83.38% CPU
Optimizing NNI: done in 0.0222811 secs using 86.33% CPU
Optimizing NNI: done in 0.0255517 secs using 84.39% CPU
Optimizing NNI: done in 0.0219798 secs using 81.57% CPU
Optimizing NNI: done in 0.0223144 secs using 95.14% CPU
Optimizing NNI: done in 0.0250401 secs using 91.98% CPU
Optimizing NNI: done in 0.0249166 secs using 91.55% CPU
Optimizing NNI: done in 0.0239783 secs using 74.75% CPU
Iteration 30 / LogL: -3264.249 / Time: 1h:14m:49s (0h:0m:2s left)
Optimizing NNI: done in 0.0308418 secs using 93.31% CPU
Optimizing NNI: done in 0.0214256 secs using 90.36% CPU
Optimizing NNI: done in 0.0252502 secs using 83.88% CPU
Optimizing NNI: done in 0.0219277 secs using 86.15% CPU
Optimizing NNI: done in 0.0204543 secs using 89.87% CPU
Optimizing NNI: done in 0.0244341 secs using 79.56% CPU
Optimizing NNI: done in 0.021416 secs using 76.31% CPU
Optimizing NNI: done in 0.029617 secs using 92.87% CPU
Optimizing NNI: done in 0.0286907 secs using 89.27% CPU
Optimizing NNI: done in 0.0191257 secs using 84.19% CPU
Iteration 40 / LogL: -3263.126 / Time: 1h:14m:50s (0h:0m:2s left)
Optimizing NNI: done in 0.0209217 secs using 80.87% CPU
Optimizing NNI: done in 0.0289738 secs using 92.59% CPU
Optimizing NNI: done in 0.0199676 secs using 84.87% CPU
Optimizing NNI: done in 0.0218941 secs using 90.76% CPU
Optimizing NNI: done in 0.0267016 secs using 84.81% CPU
Optimizing NNI: done in 0.021954 secs using 95.55% CPU
Optimizing NNI: done in 0.0191739 secs using 89.76% CPU
Optimizing NNI: done in 0.0205341 secs using 85.35% CPU
Optimizing NNI: done in 0.0226024 secs using 91.12% CPU
Optimizing NNI: done in 0.0266437 secs using 88.36% CPU
Iteration 50 / LogL: -3263.126 / Time: 1h:14m:50s (0h:0m:1s left)
Optimizing NNI: done in 0.0220874 secs using 81.79% CPU
Optimizing NNI: done in 0.0186343 secs using 94.17% CPU
Optimizing NNI: done in 0.0232629 secs using 95.39% CPU
Optimizing NNI: done in 0.0241854 secs using 87.37% CPU
Optimizing NNI: done in 0.0243574 secs using 75.34% CPU
Optimizing NNI: done in 0.0269407 secs using 92.17% CPU
Optimizing NNI: done in 0.0269128 secs using 88.66% CPU
Optimizing NNI: done in 0.0228537 secs using 95.42% CPU
Optimizing NNI: done in 0.0215441 secs using 85.94% CPU
Optimizing NNI: done in 0.0226936 secs using 86.48% CPU
Iteration 60 / LogL: -3271.395 / Time: 1h:14m:50s (0h:0m:1s left)
Optimizing NNI: done in 0.0200019 secs using 89.98% CPU
Optimizing NNI: done in 0.0245307 secs using 91.49% CPU
Optimizing NNI: done in 0.0281274 secs using 89.02% CPU
Optimizing NNI: done in 0.0310822 secs using 96.55% CPU
Optimizing NNI: done in 0.0222654 secs using 90.74% CPU
Optimizing NNI: done in 0.0219437 secs using 95.17% CPU
Optimizing NNI: done in 0.0214205 secs using 81.27% CPU
Optimizing NNI: done in 0.0294625 secs using 92.83% CPU
Optimizing NNI: done in 0.0288004 secs using 96.27% CPU
Optimizing NNI: done in 0.0255792 secs using 84.4% CPU
Iteration 70 / LogL: -3284.331 / Time: 1h:14m:50s (0h:0m:0s left)
Optimizing NNI: done in 0.0279538 secs using 81.65% CPU
Optimizing NNI: done in 0.0160954 secs using 81.4% CPU
Optimizing NNI: done in 0.0182194 secs using 83.07% CPU
Optimizing NNI: done in 0.0321617 secs using 87.35% CPU
Optimizing NNI: done in 0.0158735 secs using 93.6% CPU
Optimizing NNI: done in 0.0248874 secs using 87.78% CPU
Optimizing NNI: done in 0.0275137 secs using 88.77% CPU
Optimizing NNI: done in 0.0199836 secs using 84.91% CPU
Optimizing NNI: done in 0.0212899 secs using 94.97% CPU
Optimizing NNI: done in 0.0285507 secs using 96.31% CPU
Iteration 80 / LogL: -3263.849 / Time: 1h:14m:51s (0h:0m:0s left)
Optimizing NNI: done in 0.0200483 secs using 89.8% CPU
Optimizing NNI: done in 0.0226382 secs using 82.11% CPU
Optimizing NNI: done in 0.0213962 secs using 76.63% CPU
Optimizing NNI: done in 0.026514 secs using 80.72% CPU
Optimizing NNI: done in 0.0233146 secs using 91.26% CPU
Optimizing NNI: done in 0.0210026 secs using 99.62% CPU
Optimizing NNI: done in 0.0251333 secs using 87.78% CPU
Optimizing NNI: done in 0.0224319 secs using 86.81% CPU
Optimizing NNI: done in 0.0243091 secs using 83.49% CPU
Optimizing NNI: done in 0.0193191 secs using 94.42% CPU
Iteration 90 / LogL: -3263.124 / Time: 1h:14m:51s (0h:0m:0s left)
Optimizing NNI: done in 0.0162879 secs using 75.18% CPU
Optimizing NNI: done in 0.0237256 secs using 83.05% CPU
Optimizing NNI: done in 0.024113 secs using 96.06% CPU
Optimizing NNI: done in 0.0212874 secs using 85.5% CPU
Optimizing NNI: done in 0.0274698 secs using 96.03% CPU
Optimizing NNI: done in 0.0253921 secs using 95.9% CPU
Optimizing NNI: done in 0.0205102 secs using 80.28% CPU
Optimizing NNI: done in 0.0238522 secs using 95.53% CPU
Optimizing NNI: done in 0.0242177 secs using 95.58% CPU
Optimizing NNI: done in 0.0262563 secs using 92.34% CPU
Iteration 100 / LogL: -3270.937 / Time: 1h:14m:51s (0h:0m:0s left)
Optimizing NNI: done in 0.0181801 secs using 88.91% CPU
Optimizing NNI: done in 0.023551 secs using 99.75% CPU
Optimizing NNI: done in 0.0237226 secs using 82.96% CPU
TREE SEARCH COMPLETED AFTER 103 ITERATIONS / Time: 1h:14m:51s

--------------------------------------------------------------------
|                    FINALIZING TREE SEARCH                        |
--------------------------------------------------------------------
Performs final model parameters optimization
Estimate model parameters (epsilon = 0.010)
1. Initial log-likelihood: -3263.123
2. Current log-likelihood: -3262.947
3. Current log-likelihood: -3262.717
4. Current log-likelihood: -3262.553
5. Current log-likelihood: -3262.436
6. Current log-likelihood: -3262.355
7. Current log-likelihood: -3262.293
8. Current log-likelihood: -3262.270
Optimal log-likelihood: -3262.268
Rate parameters:  A-C: 1.00000  A-G: 3.25784  A-T: 1.00000  C-G: 1.00000  C-T: 3.25784  G-T: 1.00000
Base frequencies:  A: 0.225  C: 0.232  G: 0.275  T: 0.268
Site proportion and rates:  (0.614,0.121) (0.214,0.175) (0.172,5.165)
Parameters optimization took 8 rounds (0.053 sec)
BEST SCORE FOUND : -3262.268
Total tree length: 1.080

Total number of iterations: 103
CPU time used for tree search: 2.402 sec (0h:0m:2s)
Wall-clock time used for tree search: 2.835 sec (0h:0m:2s)
Total CPU time used: 3963.512 sec (1h:6m:3s)
Total wall-clock time used: 4491.599 sec (1h:14m:51s)

===> START BOOTSTRAP REPLICATE NUMBER 968

Creating bootstrap alignment (seed: 944067)...
Creating fast initial parsimony tree by random order stepwise addition...
0.003 seconds, parsimony score: 425 (based on 125 sites)

NOTE: 0 MB RAM (0 GB) is required!
Estimate model parameters (epsilon = 0.100)
1. Initial log-likelihood: -3187.702
2. Current log-likelihood: -2860.778
3. Current log-likelihood: -2828.228
4. Current log-likelihood: -2824.856
5. Current log-likelihood: -2823.484
Optimal log-likelihood: -2823.384
Rate parameters:  A-C: 1.00000  A-G: 4.70732  A-T: 1.00000  C-G: 1.00000  C-T: 4.70732  G-T: 1.00000
Base frequencies:  A: 0.219  C: 0.238  G: 0.251  T: 0.292
Site proportion and rates:  (0.538,0.160) (0.334,0.177) (0.128,6.695)
Parameters optimization took 5 rounds (0.038 sec)
Wrote distance file to... 
Computing ML distances based on estimated model parameters...
Calculating distance matrix: done in 0.00492255 secs using 97.59% CPU
Computing ML distances took 0.004952 sec (of wall-clock time) 0.004833 sec (of CPU time)
Setting up auxiliary I and S matrices: done in 0.000130205 secs using 127.5% CPU
Constructing RapidNJ tree: done in 0.000337305 secs using 99.61% CPU
Computing RapidNJ tree took 0.000520 sec (of wall-clock time) 0.000556 sec (of CPU time)
Log-likelihood of RapidNJ tree: -2821.023
--------------------------------------------------------------------
|             INITIALIZING CANDIDATE TREE SET                      |
--------------------------------------------------------------------
Generating 98 parsimony trees... 0.333 second
Computing log-likelihood of 98 initial trees ... 0.106 seconds
Current best score: -2785.719

Do NNI search on 20 best initial trees
Optimizing NNI: done in 0.0153555 secs using 80.28% CPU
Estimate model parameters (epsilon = 0.100)
BETTER TREE FOUND at iteration 1: -2779.380
Optimizing NNI: done in 0.014474 secs using 99.56% CPU
Estimate model parameters (epsilon = 0.100)
BETTER TREE FOUND at iteration 2: -2778.879
Optimizing NNI: done in 0.0147802 secs using 86.53% CPU
Optimizing NNI: done in 0.0116181 secs using 99.72% CPU
Optimizing NNI: done in 0.0169837 secs using 99.7% CPU
Optimizing NNI: done in 0.0170016 secs using 88.46% CPU
Estimate model parameters (epsilon = 0.100)
BETTER TREE FOUND at iteration 6: -2778.537
Optimizing NNI: done in 0.0236667 secs using 83.05% CPU
Estimate model parameters (epsilon = 0.100)
BETTER TREE FOUND at iteration 7: -2776.587
Optimizing NNI: done in 0.02308 secs using 86.51% CPU
Estimate model parameters (epsilon = 0.100)
BETTER TREE FOUND at iteration 8: -2776.213
Optimizing NNI: done in 0.0153973 secs using 93.35% CPU
Optimizing NNI: done in 0.0193224 secs using 79.44% CPU
Iteration 10 / LogL: -2785.000 / Time: 1h:14m:52s
Optimizing NNI: done in 0.0184159 secs using 83.79% CPU
Optimizing NNI: done in 0.0133259 secs using 99.41% CPU
Optimizing NNI: done in 0.0178589 secs using 83.42% CPU
Optimizing NNI: done in 0.0178598 secs using 83.06% CPU
Optimizing NNI: done in 0.0106769 secs using 99.4% CPU
Optimizing NNI: done in 0.0146367 secs using 99.71% CPU
Optimizing NNI: done in 0.0185788 secs using 89.45% CPU
Optimizing NNI: done in 0.0272042 secs using 92.26% CPU
Optimizing NNI: done in 0.0203539 secs using 85.02% CPU
Optimizing NNI: done in 0.0184472 secs using 99.74% CPU
Iteration 20 / LogL: -2785.215 / Time: 1h:14m:52s
Finish initializing candidate tree set (17)
Current best tree score: -2776.213 / CPU time: 0.872
Number of iterations: 20
--------------------------------------------------------------------
|               OPTIMIZING CANDIDATE TREE SET                      |
--------------------------------------------------------------------
Optimizing NNI: done in 0.022074 secs using 95.36% CPU
Optimizing NNI: done in 0.0247099 secs using 83.7% CPU
Optimizing NNI: done in 0.0235992 secs using 86.95% CPU
Optimizing NNI: done in 0.0336921 secs using 87.93% CPU
Optimizing NNI: done in 0.0292405 secs using 96.41% CPU
Optimizing NNI: done in 0.0258289 secs using 95.7% CPU
Optimizing NNI: done in 0.0170117 secs using 76.28% CPU
Optimizing NNI: done in 0.0213142 secs using 90.38% CPU
Optimizing NNI: done in 0.0312925 secs using 93.37% CPU
Optimizing NNI: done in 0.0238992 secs using 91.37% CPU
Iteration 30 / LogL: -2776.316 / Time: 1h:14m:52s (0h:0m:3s left)
Optimizing NNI: done in 0.0229225 secs using 91.24% CPU
Optimizing NNI: done in 0.0242158 secs using 99.66% CPU
Optimizing NNI: done in 0.0191059 secs using 99.73% CPU
Optimizing NNI: done in 0.0221773 secs using 86.33% CPU
Optimizing NNI: done in 0.0181967 secs using 88.85% CPU
Optimizing NNI: done in 0.0265425 secs using 92.12% CPU
Optimizing NNI: done in 0.0234111 secs using 91.15% CPU
Optimizing NNI: done in 0.0193109 secs using 89.39% CPU
Optimizing NNI: done in 0.0178661 secs using 94.18% CPU
Optimizing NNI: done in 0.0285444 secs using 82.34% CPU
Iteration 40 / LogL: -2776.319 / Time: 1h:14m:53s (0h:0m:2s left)
Optimizing NNI: done in 0.0217749 secs using 76.77% CPU
Optimizing NNI: done in 0.0243634 secs using 91.55% CPU
Optimizing NNI: done in 0.0193379 secs using 84.22% CPU
Optimizing NNI: done in 0.0208891 secs using 95.04% CPU
Optimizing NNI: done in 0.0236038 secs using 87.42% CPU
Optimizing NNI: done in 0.0204261 secs using 87.79% CPU
Optimizing NNI: done in 0.0189576 secs using 89.23% CPU
Optimizing NNI: done in 0.0229175 secs using 86.74% CPU
Optimizing NNI: done in 0.0194848 secs using 84.38% CPU
Optimizing NNI: done in 0.0252283 secs using 84.33% CPU
Iteration 50 / LogL: -2776.320 / Time: 1h:14m:53s (0h:0m:1s left)
Optimizing NNI: done in 0.0241594 secs using 95.54% CPU
Optimizing NNI: done in 0.0223248 secs using 95.01% CPU
Optimizing NNI: done in 0.0233584 secs using 95.6% CPU
Optimizing NNI: done in 0.0205163 secs using 90.21% CPU
Optimizing NNI: done in 0.0258268 secs using 95.69% CPU
Optimizing NNI: done in 0.0203322 secs using 89.93% CPU
Optimizing NNI: done in 0.0193881 secs using 84.24% CPU
Optimizing NNI: done in 0.0209012 secs using 74.64% CPU
Optimizing NNI: done in 0.0283369 secs using 75.09% CPU
Optimizing NNI: done in 0.0268763 secs using 99.56% CPU
Iteration 60 / LogL: -2776.319 / Time: 1h:14m:53s (0h:0m:1s left)
Optimizing NNI: done in 0.0219206 secs using 86.19% CPU
Optimizing NNI: done in 0.0165257 secs using 87.58% CPU
Optimizing NNI: done in 0.0194251 secs using 90.6% CPU
Optimizing NNI: done in 0.0184488 secs using 99.6% CPU
Optimizing NNI: done in 0.0200234 secs using 99.73% CPU
Optimizing NNI: done in 0.0196966 secs using 94.73% CPU
Optimizing NNI: done in 0.0227309 secs using 78.05% CPU
Optimizing NNI: done in 0.0220678 secs using 99.39% CPU
Optimizing NNI: done in 0.0193691 secs using 84.69% CPU
Optimizing NNI: done in 0.0260347 secs using 84.38% CPU
Iteration 70 / LogL: -2776.218 / Time: 1h:14m:53s (0h:0m:1s left)
Optimizing NNI: done in 0.0166266 secs using 76.2% CPU
Optimizing NNI: done in 0.02476 secs using 95.69% CPU
Optimizing NNI: done in 0.0181744 secs using 88.71% CPU
Optimizing NNI: done in 0.0222886 secs using 99.71% CPU
Optimizing NNI: done in 0.02029 secs using 99.67% CPU
Optimizing NNI: done in 0.0266067 secs using 88.5% CPU
Optimizing NNI: done in 0.0162949 secs using 87.52% CPU
Optimizing NNI: done in 0.0147621 secs using 86.71% CPU
Optimizing NNI: done in 0.0227591 secs using 99.68% CPU
Optimizing NNI: done in 0.0196157 secs using 94.56% CPU
UPDATE BEST LOG-LIKELIHOOD: -2776.213
Iteration 80 / LogL: -2776.213 / Time: 1h:14m:53s (0h:0m:0s left)
Optimizing NNI: done in 0.0230703 secs using 95.76% CPU
Optimizing NNI: done in 0.0199193 secs using 84.26% CPU
Optimizing NNI: done in 0.0240622 secs using 79.04% CPU
Optimizing NNI: done in 0.0241686 secs using 87.22% CPU
Optimizing NNI: done in 0.0220425 secs using 95.46% CPU
Optimizing NNI: done in 0.0184675 secs using 94.35% CPU
Optimizing NNI: done in 0.0210996 secs using 85.58% CPU
Optimizing NNI: done in 0.0178012 secs using 94.28% CPU
Optimizing NNI: done in 0.0202222 secs using 94.56% CPU
Optimizing NNI: done in 0.025363 secs using 88.2% CPU
Iteration 90 / LogL: -2776.318 / Time: 1h:14m:54s (0h:0m:0s left)
Optimizing NNI: done in 0.0255946 secs using 76.18% CPU
Optimizing NNI: done in 0.0251222 secs using 95.71% CPU
Optimizing NNI: done in 0.0300629 secs using 83.12% CPU
Optimizing NNI: done in 0.0258436 secs using 84.41% CPU
Optimizing NNI: done in 0.0214741 secs using 94.92% CPU
Optimizing NNI: done in 0.0173925 secs using 82.74% CPU
Optimizing NNI: done in 0.0214059 secs using 72.12% CPU
Optimizing NNI: done in 0.0229387 secs using 77.86% CPU
Optimizing NNI: done in 0.0199201 secs using 94.66% CPU
Optimizing NNI: done in 0.0275321 secs using 92.51% CPU
Iteration 100 / LogL: -2794.217 / Time: 1h:14m:54s (0h:0m:0s left)
Optimizing NNI: done in 0.018357 secs using 83.46% CPU
Optimizing NNI: done in 0.023387 secs using 95.54% CPU
Optimizing NNI: done in 0.0191079 secs using 79.12% CPU
Optimizing NNI: done in 0.0288351 secs using 96.15% CPU
Optimizing NNI: done in 0.0225775 secs using 82.18% CPU
Optimizing NNI: done in 0.0241213 secs using 91.41% CPU
Optimizing NNI: done in 0.0204453 secs using 94.85% CPU
Optimizing NNI: done in 0.0194693 secs using 94.64% CPU
Optimizing NNI: done in 0.0228571 secs using 99.65% CPU
TREE SEARCH COMPLETED AFTER 109 ITERATIONS / Time: 1h:14m:54s

--------------------------------------------------------------------
|                    FINALIZING TREE SEARCH                        |
--------------------------------------------------------------------
Performs final model parameters optimization
Estimate model parameters (epsilon = 0.010)
1. Initial log-likelihood: -2776.213
Optimal log-likelihood: -2776.195
Rate parameters:  A-C: 1.00000  A-G: 4.73217  A-T: 1.00000  C-G: 1.00000  C-T: 4.73217  G-T: 1.00000
Base frequencies:  A: 0.219  C: 0.238  G: 0.251  T: 0.292
Site proportion and rates:  (0.546,0.123) (0.323,0.136) (0.130,6.827)
Parameters optimization took 1 rounds (0.006 sec)
BEST SCORE FOUND : -2776.195
Total tree length: 0.924

Total number of iterations: 109
CPU time used for tree search: 2.515 sec (0h:0m:2s)
Wall-clock time used for tree search: 2.918 sec (0h:0m:2s)
Total CPU time used: 3966.094 sec (1h:6m:6s)
Total wall-clock time used: 4494.585 sec (1h:14m:54s)

===> START BOOTSTRAP REPLICATE NUMBER 969

Creating bootstrap alignment (seed: 944068)...
Creating fast initial parsimony tree by random order stepwise addition...
0.003 seconds, parsimony score: 442 (based on 140 sites)

NOTE: 0 MB RAM (0 GB) is required!
Estimate model parameters (epsilon = 0.100)
1. Initial log-likelihood: -3280.430
2. Current log-likelihood: -3041.241
3. Current log-likelihood: -3034.316
4. Current log-likelihood: -3032.727
5. Current log-likelihood: -3031.882
6. Current log-likelihood: -3031.372
7. Current log-likelihood: -3031.049
8. Current log-likelihood: -3030.904
Optimal log-likelihood: -3030.885
Rate parameters:  A-C: 1.00000  A-G: 3.02626  A-T: 1.00000  C-G: 1.00000  C-T: 3.02626  G-T: 1.00000
Base frequencies:  A: 0.222  C: 0.268  G: 0.261  T: 0.248
Site proportion and rates:  (0.556,0.158) (0.303,0.218) (0.141,5.993)
Parameters optimization took 8 rounds (0.054 sec)
Wrote distance file to... 
Computing ML distances based on estimated model parameters...
Calculating distance matrix: done in 0.00523944 secs using 97.8% CPU
Computing ML distances took 0.005283 sec (of wall-clock time) 0.005167 sec (of CPU time)
Setting up auxiliary I and S matrices: done in 0.000128812 secs using 129.6% CPU
Constructing RapidNJ tree: done in 0.000231656 secs using 99.72% CPU
Computing RapidNJ tree took 0.000415 sec (of wall-clock time) 0.000435 sec (of CPU time)
Log-likelihood of RapidNJ tree: -3032.607
--------------------------------------------------------------------
|             INITIALIZING CANDIDATE TREE SET                      |
--------------------------------------------------------------------
Generating 98 parsimony trees... 0.332 second
Computing log-likelihood of 98 initial trees ... 0.099 seconds
Current best score: -2984.898

Do NNI search on 20 best initial trees
Optimizing NNI: done in 0.0246009 secs using 91.44% CPU
Estimate model parameters (epsilon = 0.100)
BETTER TREE FOUND at iteration 1: -2967.047
Optimizing NNI: done in 0.0173873 secs using 88% CPU
Optimizing NNI: done in 0.0182746 secs using 89.08% CPU
Optimizing NNI: done in 0.0130991 secs using 92.62% CPU
Optimizing NNI: done in 0.0275831 secs using 88.64% CPU
BETTER TREE FOUND at iteration 5: -2967.045
Optimizing NNI: done in 0.0207089 secs using 94.99% CPU
Optimizing NNI: done in 0.0180035 secs using 72.29% CPU
Optimizing NNI: done in 0.0204568 secs using 80.56% CPU
Optimizing NNI: done in 0.0157968 secs using 80.96% CPU
Optimizing NNI: done in 0.0225256 secs using 91.14% CPU
Iteration 10 / LogL: -2988.420 / Time: 1h:14m:55s
Optimizing NNI: done in 0.0315913 secs using 93.34% CPU
Optimizing NNI: done in 0.0219597 secs using 86.03% CPU
Optimizing NNI: done in 0.0181743 secs using 94.45% CPU
Optimizing NNI: done in 0.0227396 secs using 91.23% CPU
Optimizing NNI: done in 0.0269196 secs using 75.44% CPU
Optimizing NNI: done in 0.0157964 secs using 92.68% CPU
Optimizing NNI: done in 0.0252671 secs using 80.35% CPU
Optimizing NNI: done in 0.0259461 secs using 84.38% CPU
Optimizing NNI: done in 0.0298508 secs using 86.44% CPU
Optimizing NNI: done in 0.0208339 secs using 85.26% CPU
Iteration 20 / LogL: -2982.361 / Time: 1h:14m:55s
Finish initializing candidate tree set (19)
Current best tree score: -2967.045 / CPU time: 0.889
Number of iterations: 20
--------------------------------------------------------------------
|               OPTIMIZING CANDIDATE TREE SET                      |
--------------------------------------------------------------------
Optimizing NNI: done in 0.0195702 secs using 89.7% CPU
Optimizing NNI: done in 0.0264882 secs using 73.58% CPU
Optimizing NNI: done in 0.0250792 secs using 87.7% CPU
Optimizing NNI: done in 0.0195471 secs using 94.73% CPU
Optimizing NNI: done in 0.0290467 secs using 89.39% CPU
Optimizing NNI: done in 0.0269242 secs using 99.72% CPU
Optimizing NNI: done in 0.0208592 secs using 99.68% CPU
Optimizing NNI: done in 0.0235201 secs using 83.18% CPU
Optimizing NNI: done in 0.024337 secs using 91.66% CPU
Optimizing NNI: done in 0.0256787 secs using 76.58% CPU
Iteration 30 / LogL: -2968.953 / Time: 1h:14m:55s (0h:0m:3s left)
Optimizing NNI: done in 0.0246106 secs using 83.35% CPU
Optimizing NNI: done in 0.0183696 secs using 99.72% CPU
Optimizing NNI: done in 0.0296245 secs using 93.11% CPU
Optimizing NNI: done in 0.024369 secs using 83.44% CPU
Optimizing NNI: done in 0.0177639 secs using 88.63% CPU
Optimizing NNI: done in 0.0112089 secs using 72.7% CPU
Optimizing NNI: done in 0.025687 secs using 80.34% CPU
Optimizing NNI: done in 0.0223947 secs using 90.82% CPU
Optimizing NNI: done in 0.0242954 secs using 91.48% CPU
Optimizing NNI: done in 0.0293991 secs using 92.97% CPU
Iteration 40 / LogL: -2967.048 / Time: 1h:14m:56s (0h:0m:2s left)
Optimizing NNI: done in 0.0219516 secs using 81.69% CPU
Optimizing NNI: done in 0.0276915 secs using 81.62% CPU
Optimizing NNI: done in 0.0268834 secs using 85.08% CPU
Optimizing NNI: done in 0.027986 secs using 89.06% CPU
Optimizing NNI: done in 0.0297645 secs using 89.77% CPU
Optimizing NNI: done in 0.0207453 secs using 85.26% CPU
Optimizing NNI: done in 0.0201612 secs using 89.77% CPU
Optimizing NNI: done in 0.023102 secs using 95.39% CPU
Optimizing NNI: done in 0.0189803 secs using 99.65% CPU
Optimizing NNI: done in 0.0295221 secs using 86.3% CPU
Iteration 50 / LogL: -2967.047 / Time: 1h:14m:56s (0h:0m:1s left)
Optimizing NNI: done in 0.022791 secs using 95.49% CPU
Optimizing NNI: done in 0.0222574 secs using 99.51% CPU
Optimizing NNI: done in 0.0282525 secs using 89.35% CPU
Optimizing NNI: done in 0.0205092 secs using 94.79% CPU
Optimizing NNI: done in 0.0334991 secs using 96.66% CPU
Optimizing NNI: done in 0.0230383 secs using 86.86% CPU
Optimizing NNI: done in 0.0216807 secs using 85.83% CPU
Optimizing NNI: done in 0.031676 secs using 83.98% CPU
Optimizing NNI: done in 0.0278904 secs using 89.03% CPU
Optimizing NNI: done in 0.0187174 secs using 83.76% CPU
Iteration 60 / LogL: -2970.176 / Time: 1h:14m:56s (0h:0m:1s left)
Optimizing NNI: done in 0.0234576 secs using 87% CPU
Optimizing NNI: done in 0.0219372 secs using 86.17% CPU
Optimizing NNI: done in 0.0249207 secs using 87.69% CPU
Optimizing NNI: done in 0.0181183 secs using 94.14% CPU
Optimizing NNI: done in 0.0284026 secs using 85.66% CPU
Optimizing NNI: done in 0.0216604 secs using 95.27% CPU
Optimizing NNI: done in 0.032186 secs using 84.55% CPU
Optimizing NNI: done in 0.0214843 secs using 90.45% CPU
Optimizing NNI: done in 0.0178851 secs using 88.53% CPU
Optimizing NNI: done in 0.0225601 secs using 90.92% CPU
Iteration 70 / LogL: -2967.049 / Time: 1h:14m:56s (0h:0m:1s left)
Optimizing NNI: done in 0.0182736 secs using 94.3% CPU
Optimizing NNI: done in 0.0256339 secs using 99.73% CPU
Optimizing NNI: done in 0.0202774 secs using 90.15% CPU
Optimizing NNI: done in 0.0248687 secs using 95.66% CPU
Optimizing NNI: done in 0.0259869 secs using 76.68% CPU
Optimizing NNI: done in 0.0304317 secs using 90.03% CPU
Optimizing NNI: done in 0.0199829 secs using 79.61% CPU
Optimizing NNI: done in 0.0279773 secs using 85.49% CPU
Optimizing NNI: done in 0.0216602 secs using 94.99% CPU
Optimizing NNI: done in 0.023656 secs using 99.72% CPU
Iteration 80 / LogL: -2968.097 / Time: 1h:14m:57s (0h:0m:0s left)
Optimizing NNI: done in 0.0203138 secs using 89.92% CPU
Optimizing NNI: done in 0.0242632 secs using 91.67% CPU
Optimizing NNI: done in 0.0265897 secs using 81.16% CPU
Optimizing NNI: done in 0.0311526 secs using 96.39% CPU
Optimizing NNI: done in 0.0169355 secs using 82.2% CPU
Optimizing NNI: done in 0.021174 secs using 85.51% CPU
Optimizing NNI: done in 0.0199271 secs using 74.96% CPU
Optimizing NNI: done in 0.0199658 secs using 89.43% CPU
Optimizing NNI: done in 0.0233107 secs using 69.68% CPU
Optimizing NNI: done in 0.0146253 secs using 83.78% CPU
Iteration 90 / LogL: -2967.046 / Time: 1h:14m:57s (0h:0m:0s left)
Optimizing NNI: done in 0.0245192 secs using 91.72% CPU
Optimizing NNI: done in 0.0248949 secs using 75.72% CPU
Optimizing NNI: done in 0.018741 secs using 94.86% CPU
Optimizing NNI: done in 0.0279661 secs using 81.87% CPU
Optimizing NNI: done in 0.0235592 secs using 99.72% CPU
Optimizing NNI: done in 0.022645 secs using 78% CPU
Optimizing NNI: done in 0.0209596 secs using 94.63% CPU
Optimizing NNI: done in 0.0281239 secs using 89.16% CPU
Optimizing NNI: done in 0.0238153 secs using 79.09% CPU
Optimizing NNI: done in 0.0218205 secs using 95.27% CPU
Iteration 100 / LogL: -2968.097 / Time: 1h:14m:57s (0h:0m:0s left)
Optimizing NNI: done in 0.023673 secs using 99.6% CPU
Optimizing NNI: done in 0.0212261 secs using 90.38% CPU
Optimizing NNI: done in 0.0256439 secs using 95.98% CPU
Optimizing NNI: done in 0.0223196 secs using 89.93% CPU
Optimizing NNI: done in 0.0188161 secs using 72.57% CPU
Optimizing NNI: done in 0.022719 secs using 77.68% CPU
TREE SEARCH COMPLETED AFTER 106 ITERATIONS / Time: 1h:14m:57s

--------------------------------------------------------------------
|                    FINALIZING TREE SEARCH                        |
--------------------------------------------------------------------
Performs final model parameters optimization
Estimate model parameters (epsilon = 0.010)
1. Initial log-likelihood: -2967.045
2. Current log-likelihood: -2967.014
3. Current log-likelihood: -2966.977
4. Current log-likelihood: -2966.952
5. Current log-likelihood: -2966.932
6. Current log-likelihood: -2966.908
7. Current log-likelihood: -2966.882
8. Current log-likelihood: -2966.846
9. Current log-likelihood: -2966.807
10. Current log-likelihood: -2966.761
11. Current log-likelihood: -2966.710
12. Current log-likelihood: -2966.651
13. Current log-likelihood: -2966.584
14. Current log-likelihood: -2966.508
15. Current log-likelihood: -2966.423
16. Current log-likelihood: -2966.328
17. Current log-likelihood: -2966.250
18. Current log-likelihood: -2966.213
19. Current log-likelihood: -2966.178
20. Current log-likelihood: -2966.141
21. Current log-likelihood: -2966.102
22. Current log-likelihood: -2966.060
23. Current log-likelihood: -2966.014
24. Current log-likelihood: -2965.959
25. Current log-likelihood: -2965.898
26. Current log-likelihood: -2965.839
27. Current log-likelihood: -2965.768
28. Current log-likelihood: -2965.690
29. Current log-likelihood: -2965.604
30. Current log-likelihood: -2965.504
31. Current log-likelihood: -2965.400
32. Current log-likelihood: -2965.278
33. Current log-likelihood: -2965.143
34. Current log-likelihood: -2964.994
35. Current log-likelihood: -2964.821
36. Current log-likelihood: -2964.633
37. Current log-likelihood: -2964.427
38. Current log-likelihood: -2964.197
39. Current log-likelihood: -2963.953
40. Current log-likelihood: -2963.692
41. Current log-likelihood: -2963.410
42. Current log-likelihood: -2963.118
43. Current log-likelihood: -2962.811
44. Current log-likelihood: -2962.500
45. Current log-likelihood: -2962.189
46. Current log-likelihood: -2961.870
47. Current log-likelihood: -2961.538
48. Current log-likelihood: -2961.186
49. Current log-likelihood: -2960.805
50. Current log-likelihood: -2960.381
51. Current log-likelihood: -2959.866
52. Current log-likelihood: -2959.160
53. Current log-likelihood: -2958.113
54. Current log-likelihood: -2956.683
55. Current log-likelihood: -2955.278
56. Current log-likelihood: -2954.452
57. Current log-likelihood: -2954.106
58. Current log-likelihood: -2953.939
59. Current log-likelihood: -2953.837
60. Current log-likelihood: -2953.768
61. Current log-likelihood: -2953.721
62. Current log-likelihood: -2953.688
63. Current log-likelihood: -2953.671
64. Current log-likelihood: -2953.658
65. Current log-likelihood: -2953.647
Optimal log-likelihood: -2953.636
Rate parameters:  A-C: 1.00000  A-G: 3.25221  A-T: 1.00000  C-G: 1.00000  C-T: 3.25221  G-T: 1.00000
Base frequencies:  A: 0.222  C: 0.268  G: 0.261  T: 0.248
Site proportion and rates:  (0.847,0.122) (0.120,3.752) (0.033,13.366)
Parameters optimization took 65 rounds (0.420 sec)
BEST SCORE FOUND : -2953.636
Total tree length: 1.025

Total number of iterations: 106
CPU time used for tree search: 2.529 sec (0h:0m:2s)
Wall-clock time used for tree search: 2.972 sec (0h:0m:2s)
Total CPU time used: 3969.115 sec (1h:6m:9s)
Total wall-clock time used: 4498.141 sec (1h:14m:58s)

===> START BOOTSTRAP REPLICATE NUMBER 970

Creating bootstrap alignment (seed: 944069)...
Creating fast initial parsimony tree by random order stepwise addition...
0.003 seconds, parsimony score: 405 (based on 138 sites)

NOTE: 0 MB RAM (0 GB) is required!
Estimate model parameters (epsilon = 0.100)
1. Initial log-likelihood: -3125.719
2. Current log-likelihood: -2889.772
3. Current log-likelihood: -2857.536
4. Current log-likelihood: -2857.010
5. Current log-likelihood: -2856.839
6. Current log-likelihood: -2856.657
7. Current log-likelihood: -2856.436
8. Current log-likelihood: -2856.157
9. Current log-likelihood: -2855.806
10. Current log-likelihood: -2855.285
11. Current log-likelihood: -2854.649
12. Current log-likelihood: -2853.860
13. Current log-likelihood: -2852.882
14. Current log-likelihood: -2851.672
15. Current log-likelihood: -2850.184
16. Current log-likelihood: -2848.367
17. Current log-likelihood: -2846.175
18. Current log-likelihood: -2843.581
19. Current log-likelihood: -2840.273
20. Current log-likelihood: -2835.603
21. Current log-likelihood: -2829.161
22. Current log-likelihood: -2827.372
23. Current log-likelihood: -2826.880
24. Current log-likelihood: -2826.524
25. Current log-likelihood: -2826.252
26. Current log-likelihood: -2826.097
27. Current log-likelihood: -2825.964
28. Current log-likelihood: -2825.853
Optimal log-likelihood: -2825.710
Rate parameters:  A-C: 1.00000  A-G: 4.60948  A-T: 1.00000  C-G: 1.00000  C-T: 4.60948  G-T: 1.00000
Base frequencies:  A: 0.242  C: 0.263  G: 0.224  T: 0.271
Site proportion and rates:  (0.824,0.116) (0.140,2.779) (0.036,14.181)
Parameters optimization took 28 rounds (0.203 sec)
Wrote distance file to... 
Computing ML distances based on estimated model parameters...
Calculating distance matrix: done in 0.00560988 secs using 97.83% CPU
Computing ML distances took 0.005640 sec (of wall-clock time) 0.005518 sec (of CPU time)
Setting up auxiliary I and S matrices: done in 9.4889e-05 secs using 114.9% CPU
Constructing RapidNJ tree: done in 0.000243418 secs using 16.02% CPU
Computing RapidNJ tree took 0.000390 sec (of wall-clock time) 0.000181 sec (of CPU time)
Log-likelihood of RapidNJ tree: -2844.090
--------------------------------------------------------------------
|             INITIALIZING CANDIDATE TREE SET                      |
--------------------------------------------------------------------
Generating 98 parsimony trees... 0.333 second
Computing log-likelihood of 98 initial trees ... 0.109 seconds
Current best score: -2813.872

Do NNI search on 20 best initial trees
Optimizing NNI: done in 0.0134558 secs using 99.13% CPU
Estimate model parameters (epsilon = 0.100)
BETTER TREE FOUND at iteration 1: -2807.264
Optimizing NNI: done in 0.0124466 secs using 76.19% CPU
Optimizing NNI: done in 0.0134905 secs using 92.21% CPU
Optimizing NNI: done in 0.0139456 secs using 92.62% CPU
Optimizing NNI: done in 0.0163314 secs using 99.72% CPU
Optimizing NNI: done in 0.0151234 secs using 60.31% CPU
Optimizing NNI: done in 0.0193554 secs using 89.33% CPU
Estimate model parameters (epsilon = 0.100)
BETTER TREE FOUND at iteration 7: -2806.485
Optimizing NNI: done in 0.0184306 secs using 94.05% CPU
Optimizing NNI: done in 0.0122662 secs using 91.67% CPU
Optimizing NNI: done in 0.0149622 secs using 86.34% CPU
Estimate model parameters (epsilon = 0.100)
BETTER TREE FOUND at iteration 10: -2802.056
Iteration 10 / LogL: -2802.056 / Time: 1h:14m:58s
Optimizing NNI: done in 0.018464 secs using 78% CPU
Optimizing NNI: done in 0.0155775 secs using 93.53% CPU
Optimizing NNI: done in 0.0163925 secs using 93.79% CPU
Optimizing NNI: done in 0.0143727 secs using 99.43% CPU
Optimizing NNI: done in 0.0167981 secs using 93.78% CPU
Optimizing NNI: done in 0.0205343 secs using 90.07% CPU
Optimizing NNI: done in 0.014569 secs using 79.25% CPU
Optimizing NNI: done in 0.0204823 secs using 89.97% CPU
Optimizing NNI: done in 0.0158469 secs using 93.55% CPU
Optimizing NNI: done in 0.0156872 secs using 93.27% CPU
Iteration 20 / LogL: -2812.828 / Time: 1h:14m:59s
Finish initializing candidate tree set (19)
Current best tree score: -2802.056 / CPU time: 0.802
Number of iterations: 20
--------------------------------------------------------------------
|               OPTIMIZING CANDIDATE TREE SET                      |
--------------------------------------------------------------------
Optimizing NNI: done in 0.0205485 secs using 85.42% CPU
Optimizing NNI: done in 0.0294523 secs using 89.52% CPU
Optimizing NNI: done in 0.0225094 secs using 91.3% CPU
Optimizing NNI: done in 0.0226209 secs using 73.47% CPU
Optimizing NNI: done in 0.0200235 secs using 89.45% CPU
Optimizing NNI: done in 0.023721 secs using 87.11% CPU
Optimizing NNI: done in 0.0286444 secs using 96.29% CPU
Optimizing NNI: done in 0.0179133 secs using 94.34% CPU
Optimizing NNI: done in 0.0243758 secs using 95.63% CPU
Optimizing NNI: done in 0.0224648 secs using 90.65% CPU
Iteration 30 / LogL: -2802.131 / Time: 1h:14m:59s (0h:0m:3s left)
Optimizing NNI: done in 0.0374745 secs using 89.11% CPU
Optimizing NNI: done in 0.0243087 secs using 91.54% CPU
Optimizing NNI: done in 0.027776 secs using 78.43% CPU
Optimizing NNI: done in 0.0306708 secs using 93.09% CPU
Optimizing NNI: done in 0.015194 secs using 93.25% CPU
Optimizing NNI: done in 0.0243621 secs using 75.12% CPU
Optimizing NNI: done in 0.0220217 secs using 85.98% CPU
Optimizing NNI: done in 0.0193964 secs using 94.84% CPU
Optimizing NNI: done in 0.0224964 secs using 90.81% CPU
Optimizing NNI: done in 0.0259283 secs using 99.61% CPU
Iteration 40 / LogL: -2802.130 / Time: 1h:14m:59s (0h:0m:2s left)
Optimizing NNI: done in 0.0226179 secs using 99.71% CPU
Optimizing NNI: done in 0.0255423 secs using 95.91% CPU
Optimizing NNI: done in 0.022091 secs using 86.31% CPU
Optimizing NNI: done in 0.0195329 secs using 84.26% CPU
Optimizing NNI: done in 0.0253077 secs using 95.8% CPU
Optimizing NNI: done in 0.0234071 secs using 86.9% CPU
Optimizing NNI: done in 0.0216726 secs using 88.66% CPU
Optimizing NNI: done in 0.0215944 secs using 99.2% CPU
Optimizing NNI: done in 0.0256167 secs using 88.14% CPU
Optimizing NNI: done in 0.0208456 secs using 80.7% CPU
Iteration 50 / LogL: -2802.134 / Time: 1h:14m:59s (0h:0m:2s left)
Optimizing NNI: done in 0.035734 secs using 88.66% CPU
Optimizing NNI: done in 0.0293279 secs using 75.83% CPU
Optimizing NNI: done in 0.021345 secs using 90.44% CPU
Optimizing NNI: done in 0.0214089 secs using 85.69% CPU
Optimizing NNI: done in 0.030371 secs using 93.15% CPU
Optimizing NNI: done in 0.0320208 secs using 87.27% CPU
Optimizing NNI: done in 0.027567 secs using 88.91% CPU
Optimizing NNI: done in 0.0268394 secs using 92.35% CPU
Optimizing NNI: done in 0.0173038 secs using 94.23% CPU
Optimizing NNI: done in 0.0249712 secs using 79.94% CPU
Iteration 60 / LogL: -2802.132 / Time: 1h:15m:0s (0h:0m:1s left)
Optimizing NNI: done in 0.0245626 secs using 99.7% CPU
Optimizing NNI: done in 0.0227026 secs using 90.98% CPU
Optimizing NNI: done in 0.0241106 secs using 79.09% CPU
Optimizing NNI: done in 0.0329403 secs using 90.84% CPU
Optimizing NNI: done in 0.0237183 secs using 87.11% CPU
Optimizing NNI: done in 0.0196902 secs using 89.73% CPU
Optimizing NNI: done in 0.0225829 secs using 73.45% CPU
Optimizing NNI: done in 0.0240971 secs using 95.63% CPU
Optimizing NNI: done in 0.0248646 secs using 87.84% CPU
Optimizing NNI: done in 0.026216 secs using 91.94% CPU
Iteration 70 / LogL: -2802.249 / Time: 1h:15m:0s (0h:0m:1s left)
Optimizing NNI: done in 0.0217996 secs using 99.74% CPU
Optimizing NNI: done in 0.0267649 secs using 92.31% CPU
Optimizing NNI: done in 0.0149011 secs using 93.28% CPU
Optimizing NNI: done in 0.0234055 secs using 91.05% CPU
Optimizing NNI: done in 0.0258362 secs using 92.04% CPU
Optimizing NNI: done in 0.0237599 secs using 91.39% CPU
Optimizing NNI: done in 0.0236421 secs using 92.27% CPU
Optimizing NNI: done in 0.0188912 secs using 93.86% CPU
Optimizing NNI: done in 0.0286172 secs using 96.59% CPU
Optimizing NNI: done in 0.0235225 secs using 82.85% CPU
Iteration 80 / LogL: -2806.640 / Time: 1h:15m:0s (0h:0m:0s left)
Optimizing NNI: done in 0.0291822 secs using 92.8% CPU
Optimizing NNI: done in 0.0253697 secs using 76.18% CPU
Optimizing NNI: done in 0.031706 secs using 80.84% CPU
Optimizing NNI: done in 0.0222288 secs using 90.79% CPU
Optimizing NNI: done in 0.0304374 secs using 93.24% CPU
Optimizing NNI: done in 0.0248933 secs using 86.37% CPU
Optimizing NNI: done in 0.0254657 secs using 88.08% CPU
Optimizing NNI: done in 0.0282741 secs using 92.69% CPU
Optimizing NNI: done in 0.0208058 secs using 99.73% CPU
Optimizing NNI: done in 0.018617 secs using 94.53% CPU
Iteration 90 / LogL: -2805.598 / Time: 1h:15m:0s (0h:0m:0s left)
Optimizing NNI: done in 0.0220673 secs using 90.89% CPU
Optimizing NNI: done in 0.0270552 secs using 70.34% CPU
Optimizing NNI: done in 0.023289 secs using 91.22% CPU
Optimizing NNI: done in 0.0164743 secs using 81.61% CPU
Optimizing NNI: done in 0.0228227 secs using 82.23% CPU
Optimizing NNI: done in 0.0275184 secs using 92.69% CPU
Optimizing NNI: done in 0.0288487 secs using 79.06% CPU
Optimizing NNI: done in 0.0324948 secs using 84.3% CPU
Optimizing NNI: done in 0.0252252 secs using 87.92% CPU
Optimizing NNI: done in 0.0236921 secs using 91.17% CPU
Iteration 100 / LogL: -2802.254 / Time: 1h:15m:1s (0h:0m:0s left)
Optimizing NNI: done in 0.0291191 secs using 92.96% CPU
Optimizing NNI: done in 0.0268129 secs using 84.85% CPU
Optimizing NNI: done in 0.026413 secs using 88.35% CPU
Optimizing NNI: done in 0.017416 secs using 76.81% CPU
Optimizing NNI: done in 0.0182729 secs using 89.31% CPU
Optimizing NNI: done in 0.0210134 secs using 90.23% CPU
Optimizing NNI: done in 0.019225 secs using 89.33% CPU
Optimizing NNI: done in 0.0330359 secs using 96.73% CPU
Optimizing NNI: done in 0.0206466 secs using 90.18% CPU
Optimizing NNI: done in 0.0160027 secs using 87.18% CPU
Iteration 110 / LogL: -2825.144 / Time: 1h:15m:1s (0h:0m:0s left)
Optimizing NNI: done in 0.018745 secs using 89.02% CPU
TREE SEARCH COMPLETED AFTER 111 ITERATIONS / Time: 1h:15m:1s

--------------------------------------------------------------------
|                    FINALIZING TREE SEARCH                        |
--------------------------------------------------------------------
Performs final model parameters optimization
Estimate model parameters (epsilon = 0.010)
1. Initial log-likelihood: -2802.056
2. Current log-likelihood: -2802.042
3. Current log-likelihood: -2802.028
4. Current log-likelihood: -2802.015
5. Current log-likelihood: -2802.004
Optimal log-likelihood: -2801.988
Rate parameters:  A-C: 1.00000  A-G: 4.74908  A-T: 1.00000  C-G: 1.00000  C-T: 4.74908  G-T: 1.00000
Base frequencies:  A: 0.242  C: 0.263  G: 0.224  T: 0.271
Site proportion and rates:  (0.816,0.103) (0.148,2.697) (0.035,14.646)
Parameters optimization took 5 rounds (0.030 sec)
BEST SCORE FOUND : -2801.988
Total tree length: 0.936

Total number of iterations: 111
CPU time used for tree search: 2.629 sec (0h:0m:2s)
Wall-clock time used for tree search: 3.092 sec (0h:0m:3s)
Total CPU time used: 3971.991 sec (1h:6m:11s)
Total wall-clock time used: 4501.491 sec (1h:15m:1s)

===> START BOOTSTRAP REPLICATE NUMBER 971

Creating bootstrap alignment (seed: 944070)...
Creating fast initial parsimony tree by random order stepwise addition...
0.003 seconds, parsimony score: 371 (based on 140 sites)

NOTE: 0 MB RAM (0 GB) is required!
Estimate model parameters (epsilon = 0.100)
1. Initial log-likelihood: -2992.930
2. Current log-likelihood: -2787.871
3. Current log-likelihood: -2758.653
4. Current log-likelihood: -2757.842
5. Current log-likelihood: -2757.436
6. Current log-likelihood: -2757.226
Optimal log-likelihood: -2757.098
Rate parameters:  A-C: 1.00000  A-G: 4.56496  A-T: 1.00000  C-G: 1.00000  C-T: 4.56496  G-T: 1.00000
Base frequencies:  A: 0.208  C: 0.262  G: 0.251  T: 0.279
Site proportion and rates:  (0.544,0.181) (0.335,0.295) (0.121,6.647)
Parameters optimization took 6 rounds (0.044 sec)
Wrote distance file to... 
Computing ML distances based on estimated model parameters...
Calculating distance matrix: done in 0.00478485 secs using 97.68% CPU
Computing ML distances took 0.004814 sec (of wall-clock time) 0.004703 sec (of CPU time)
Setting up auxiliary I and S matrices: done in 0.000130215 secs using 116% CPU
Constructing RapidNJ tree: done in 0.000314623 secs using 87.41% CPU
Computing RapidNJ tree took 0.000494 sec (of wall-clock time) 0.000469 sec (of CPU time)
Log-likelihood of RapidNJ tree: -2770.445
--------------------------------------------------------------------
|             INITIALIZING CANDIDATE TREE SET                      |
--------------------------------------------------------------------
Generating 98 parsimony trees... 0.332 second
Computing log-likelihood of 98 initial trees ... 0.106 seconds
Current best score: -2750.643

Do NNI search on 20 best initial trees
Optimizing NNI: done in 0.0170009 secs using 93.77% CPU
Estimate model parameters (epsilon = 0.100)
BETTER TREE FOUND at iteration 1: -2745.150
Optimizing NNI: done in 0.0153155 secs using 80.74% CPU
Optimizing NNI: done in 0.0133886 secs using 77.72% CPU
Optimizing NNI: done in 0.0147917 secs using 99.56% CPU
Optimizing NNI: done in 0.0233958 secs using 95.29% CPU
Optimizing NNI: done in 0.0168183 secs using 82.4% CPU
Optimizing NNI: done in 0.0141356 secs using 99.63% CPU
Optimizing NNI: done in 0.0145825 secs using 92.95% CPU
Optimizing NNI: done in 0.0155595 secs using 93.4% CPU
Optimizing NNI: done in 0.0223513 secs using 90.85% CPU
Iteration 10 / LogL: -2753.562 / Time: 1h:15m:2s
Optimizing NNI: done in 0.0170959 secs using 88.13% CPU
Optimizing NNI: done in 0.0172735 secs using 93.77% CPU
Optimizing NNI: done in 0.0188783 secs using 78.87% CPU
Optimizing NNI: done in 0.0122323 secs using 84.21% CPU
Optimizing NNI: done in 0.0143777 secs using 92.48% CPU
Optimizing NNI: done in 0.0162432 secs using 81.63% CPU
Optimizing NNI: done in 0.016458 secs using 99.71% CPU
Optimizing NNI: done in 0.0164141 secs using 94.08% CPU
Optimizing NNI: done in 0.0138957 secs using 99.23% CPU
Optimizing NNI: done in 0.0190619 secs using 94.53% CPU
Iteration 20 / LogL: -2747.651 / Time: 1h:15m:2s
Finish initializing candidate tree set (19)
Current best tree score: -2745.150 / CPU time: 0.782
Number of iterations: 20
--------------------------------------------------------------------
|               OPTIMIZING CANDIDATE TREE SET                      |
--------------------------------------------------------------------
Optimizing NNI: done in 0.0329463 secs using 99.42% CPU
Optimizing NNI: done in 0.030809 secs using 83.54% CPU
Optimizing NNI: done in 0.0270838 secs using 74.24% CPU
Optimizing NNI: done in 0.022011 secs using 95.2% CPU
Optimizing NNI: done in 0.0171347 secs using 88.24% CPU
Optimizing NNI: done in 0.019827 secs using 94.67% CPU
Optimizing NNI: done in 0.0184197 secs using 94.45% CPU
Optimizing NNI: done in 0.0221118 secs using 77.13% CPU
Optimizing NNI: done in 0.0193453 secs using 63.63% CPU
Optimizing NNI: done in 0.0239411 secs using 91.41% CPU
Estimate model parameters (epsilon = 0.100)
BETTER TREE FOUND at iteration 30: -2740.336
Iteration 30 / LogL: -2740.336 / Time: 1h:15m:2s (0h:0m:3s left)
Optimizing NNI: done in 0.0254377 secs using 92.07% CPU
Optimizing NNI: done in 0.0228762 secs using 86.57% CPU
Optimizing NNI: done in 0.0275389 secs using 85.33% CPU
Estimate model parameters (epsilon = 0.100)
BETTER TREE FOUND at iteration 33: -2739.753
Optimizing NNI: done in 0.0198007 secs using 94.61% CPU
BETTER TREE FOUND at iteration 34: -2739.750
Optimizing NNI: done in 0.0226522 secs using 82.43% CPU
Optimizing NNI: done in 0.0261013 secs using 92.02% CPU
Optimizing NNI: done in 0.0221384 secs using 95.47% CPU
Optimizing NNI: done in 0.0196668 secs using 84.4% CPU
BETTER TREE FOUND at iteration 38: -2739.749
Optimizing NNI: done in 0.0242678 secs using 83.14% CPU
Optimizing NNI: done in 0.0188137 secs using 94.77% CPU
Iteration 40 / LogL: -2740.233 / Time: 1h:15m:2s (0h:0m:3s left)
Optimizing NNI: done in 0.022205 secs using 85.22% CPU
Optimizing NNI: done in 0.0182269 secs using 94.1% CPU
Optimizing NNI: done in 0.0250886 secs using 87.76% CPU
Optimizing NNI: done in 0.0227878 secs using 95.4% CPU
Optimizing NNI: done in 0.0191852 secs using 99.67% CPU
Optimizing NNI: done in 0.0215414 secs using 86.15% CPU
Optimizing NNI: done in 0.02054 secs using 94.9% CPU
Optimizing NNI: done in 0.0217893 secs using 95.08% CPU
Optimizing NNI: done in 0.0241366 secs using 91.62% CPU
Optimizing NNI: done in 0.0233022 secs using 86.88% CPU
Iteration 50 / LogL: -2746.313 / Time: 1h:15m:3s (0h:0m:2s left)
Optimizing NNI: done in 0.0214665 secs using 99.62% CPU
Optimizing NNI: done in 0.0269775 secs using 92.52% CPU
Optimizing NNI: done in 0.0265645 secs using 84.58% CPU
Optimizing NNI: done in 0.0227203 secs using 86.9% CPU
Optimizing NNI: done in 0.0195958 secs using 89.43% CPU
Optimizing NNI: done in 0.0243154 secs using 91.71% CPU
Optimizing NNI: done in 0.0189922 secs using 83.91% CPU
Optimizing NNI: done in 0.0146887 secs using 86.31% CPU
Optimizing NNI: done in 0.0224446 secs using 90.62% CPU
Optimizing NNI: done in 0.0212346 secs using 99.41% CPU
Iteration 60 / LogL: -2739.751 / Time: 1h:15m:3s (0h:0m:2s left)
Optimizing NNI: done in 0.0242819 secs using 79.31% CPU
Optimizing NNI: done in 0.0232536 secs using 91.19% CPU
Optimizing NNI: done in 0.0230207 secs using 91.1% CPU
Optimizing NNI: done in 0.0299291 secs using 86.37% CPU
Optimizing NNI: done in 0.0221102 secs using 81.72% CPU
Optimizing NNI: done in 0.0261855 secs using 95.94% CPU
Optimizing NNI: done in 0.0242252 secs using 91.48% CPU
Optimizing NNI: done in 0.018685 secs using 89.08% CPU
Optimizing NNI: done in 0.0186365 secs using 83.49% CPU
Optimizing NNI: done in 0.0188746 secs using 78.49% CPU
BETTER TREE FOUND at iteration 70: -2739.749
Iteration 70 / LogL: -2739.749 / Time: 1h:15m:3s (0h:0m:2s left)
Optimizing NNI: done in 0.0233291 secs using 86.84% CPU
Optimizing NNI: done in 0.0205392 secs using 61.16% CPU
Optimizing NNI: done in 0.0226098 secs using 91.12% CPU
Optimizing NNI: done in 0.0273863 secs using 88.79% CPU
Optimizing NNI: done in 0.0256946 secs using 95.67% CPU
Optimizing NNI: done in 0.0253448 secs using 87.93% CPU
Optimizing NNI: done in 0.0230402 secs using 85.09% CPU
Optimizing NNI: done in 0.01838 secs using 88.74% CPU
Optimizing NNI: done in 0.0244523 secs using 83.46% CPU
Optimizing NNI: done in 0.0272743 secs using 92.52% CPU
Iteration 80 / LogL: -2773.389 / Time: 1h:15m:3s (0h:0m:2s left)
Optimizing NNI: done in 0.0305133 secs using 60.47% CPU
Optimizing NNI: done in 0.0281629 secs using 89.18% CPU
Optimizing NNI: done in 0.023172 secs using 82.6% CPU
Optimizing NNI: done in 0.0266378 secs using 80.88% CPU
Optimizing NNI: done in 0.0282049 secs using 89.07% CPU
Optimizing NNI: done in 0.0203098 secs using 90.08% CPU
Optimizing NNI: done in 0.0250594 secs using 87.92% CPU
Optimizing NNI: done in 0.020755 secs using 94.64% CPU
Optimizing NNI: done in 0.0157865 secs using 62.27% CPU
Optimizing NNI: done in 0.0202837 secs using 90.06% CPU
Iteration 90 / LogL: -2739.750 / Time: 1h:15m:4s (0h:0m:2s left)
Optimizing NNI: done in 0.0246817 secs using 83.74% CPU
Optimizing NNI: done in 0.0233251 secs using 82.5% CPU
Optimizing NNI: done in 0.022377 secs using 90.97% CPU
Optimizing NNI: done in 0.0198909 secs using 94.7% CPU
Optimizing NNI: done in 0.0314378 secs using 78.12% CPU
Optimizing NNI: done in 0.0268515 secs using 84.92% CPU
Optimizing NNI: done in 0.0303169 secs using 89.8% CPU
Optimizing NNI: done in 0.0146766 secs using 86.33% CPU
Optimizing NNI: done in 0.0255603 secs using 76.26% CPU
Optimizing NNI: done in 0.0214741 secs using 72.11% CPU
Iteration 100 / LogL: -2739.750 / Time: 1h:15m:4s (0h:0m:1s left)
Optimizing NNI: done in 0.0251172 secs using 83.67% CPU
Optimizing NNI: done in 0.0211961 secs using 95% CPU
Optimizing NNI: done in 0.0253019 secs using 84.4% CPU
Optimizing NNI: done in 0.0209041 secs using 85.32% CPU
Optimizing NNI: done in 0.0206068 secs using 80.36% CPU
Optimizing NNI: done in 0.0211987 secs using 90.45% CPU
Optimizing NNI: done in 0.0202526 secs using 85.01% CPU
Optimizing NNI: done in 0.0283235 secs using 96.06% CPU
Optimizing NNI: done in 0.022635 secs using 86.56% CPU
Optimizing NNI: done in 0.0205368 secs using 99.67% CPU
Iteration 110 / LogL: -2741.827 / Time: 1h:15m:4s (0h:0m:1s left)
Optimizing NNI: done in 0.0253279 secs using 91.91% CPU
Optimizing NNI: done in 0.0261261 secs using 92.19% CPU
Optimizing NNI: done in 0.0311082 secs using 90.17% CPU
Optimizing NNI: done in 0.0157423 secs using 93.09% CPU
Optimizing NNI: done in 0.0228535 secs using 82.53% CPU
Optimizing NNI: done in 0.0292981 secs using 75.84% CPU
Optimizing NNI: done in 0.024479 secs using 95.69% CPU
Optimizing NNI: done in 0.0280747 secs using 85.62% CPU
Optimizing NNI: done in 0.021329 secs using 85.33% CPU
Optimizing NNI: done in 0.0197032 secs using 79.64% CPU
Iteration 120 / LogL: -2739.750 / Time: 1h:15m:4s (0h:0m:1s left)
Optimizing NNI: done in 0.0271327 secs using 96.08% CPU
Optimizing NNI: done in 0.0217334 secs using 99.58% CPU
Optimizing NNI: done in 0.0236883 secs using 70.57% CPU
Optimizing NNI: done in 0.0178573 secs using 88.17% CPU
Optimizing NNI: done in 0.0226569 secs using 99.72% CPU
Optimizing NNI: done in 0.0195771 secs using 89.84% CPU
Optimizing NNI: done in 0.0221624 secs using 94.98% CPU
Optimizing NNI: done in 0.0260023 secs using 88.23% CPU
Optimizing NNI: done in 0.0205377 secs using 71.12% CPU
Optimizing NNI: done in 0.0269742 secs using 84.97% CPU
Iteration 130 / LogL: -2750.739 / Time: 1h:15m:4s (0h:0m:1s left)
Optimizing NNI: done in 0.0256749 secs using 91.79% CPU
Optimizing NNI: done in 0.0197317 secs using 79.89% CPU
Optimizing NNI: done in 0.0213121 secs using 90.39% CPU
Optimizing NNI: done in 0.0270571 secs using 84.98% CPU
Optimizing NNI: done in 0.0243013 secs using 69.35% CPU
Optimizing NNI: done in 0.0273317 secs using 81.48% CPU
Optimizing NNI: done in 0.0253578 secs using 91.9% CPU
Optimizing NNI: done in 0.0250519 secs using 81.3% CPU
Optimizing NNI: done in 0.0250631 secs using 79.81% CPU
Optimizing NNI: done in 0.0228936 secs using 82.36% CPU
Iteration 140 / LogL: -2750.738 / Time: 1h:15m:5s (0h:0m:0s left)
Optimizing NNI: done in 0.023808 secs using 87.09% CPU
Optimizing NNI: done in 0.0235333 secs using 83.11% CPU
Optimizing NNI: done in 0.0193893 secs using 89.84% CPU
Optimizing NNI: done in 0.0237372 secs using 91.14% CPU
Optimizing NNI: done in 0.0234611 secs using 82.64% CPU
Optimizing NNI: done in 0.0220834 secs using 81.74% CPU
Optimizing NNI: done in 0.0208248 secs using 90.43% CPU
Optimizing NNI: done in 0.0254591 secs using 87.93% CPU
Optimizing NNI: done in 0.0166296 secs using 88.08% CPU
Optimizing NNI: done in 0.0251859 secs using 95.62% CPU
Iteration 150 / LogL: -2740.236 / Time: 1h:15m:5s (0h:0m:0s left)
Optimizing NNI: done in 0.025905 secs using 80.53% CPU
Optimizing NNI: done in 0.0355691 secs using 85.64% CPU
Optimizing NNI: done in 0.0218027 secs using 90.88% CPU
Optimizing NNI: done in 0.0237082 secs using 91.13% CPU
UPDATE BEST LOG-LIKELIHOOD: -2739.749
Optimizing NNI: done in 0.0265074 secs using 84.87% CPU
Optimizing NNI: done in 0.0145354 secs using 78.99% CPU
Optimizing NNI: done in 0.0258743 secs using 92.14% CPU
Optimizing NNI: done in 0.0214017 secs using 90.45% CPU
Optimizing NNI: done in 0.0250193 secs using 87.6% CPU
Optimizing NNI: done in 0.0230066 secs using 86.75% CPU
Iteration 160 / LogL: -2741.853 / Time: 1h:15m:5s (0h:0m:0s left)
Optimizing NNI: done in 0.0284794 secs using 85.7% CPU
Optimizing NNI: done in 0.0277768 secs using 89.25% CPU
Optimizing NNI: done in 0.0312482 secs using 86.92% CPU
Optimizing NNI: done in 0.0237131 secs using 91.48% CPU
Optimizing NNI: done in 0.0222321 secs using 81.81% CPU
Optimizing NNI: done in 0.0275444 secs using 92.25% CPU
Optimizing NNI: done in 0.029034 secs using 82.64% CPU
Optimizing NNI: done in 0.0215722 secs using 81.35% CPU
Optimizing NNI: done in 0.0228536 secs using 82.03% CPU
BETTER TREE FOUND at iteration 169: -2739.748
Optimizing NNI: done in 0.0293832 secs using 86.34% CPU
Iteration 170 / LogL: -2739.750 / Time: 1h:15m:5s (0h:0m:2s left)
Optimizing NNI: done in 0.0254871 secs using 79.99% CPU
Optimizing NNI: done in 0.0152649 secs using 93.28% CPU
Optimizing NNI: done in 0.0204061 secs using 94.7% CPU
Optimizing NNI: done in 0.0220511 secs using 95.63% CPU
Optimizing NNI: done in 0.0297144 secs using 89.72% CPU
Optimizing NNI: done in 0.0241779 secs using 87.55% CPU
Optimizing NNI: done in 0.0217734 secs using 90.63% CPU
Optimizing NNI: done in 0.0211996 secs using 76.36% CPU
Optimizing NNI: done in 0.0191106 secs using 99.5% CPU
Optimizing NNI: done in 0.0247744 secs using 91.75% CPU
Iteration 180 / LogL: -2750.736 / Time: 1h:15m:6s (0h:0m:2s left)
Optimizing NNI: done in 0.018288 secs using 88.98% CPU
Optimizing NNI: done in 0.0214611 secs using 71.78% CPU
Optimizing NNI: done in 0.0192289 secs using 84.31% CPU
Optimizing NNI: done in 0.0310567 secs using 83.6% CPU
Optimizing NNI: done in 0.0355324 secs using 83.06% CPU
Optimizing NNI: done in 0.0228895 secs using 82.04% CPU
Optimizing NNI: done in 0.0193551 secs using 94.57% CPU
Optimizing NNI: done in 0.0218256 secs using 86.38% CPU
Optimizing NNI: done in 0.0190192 secs using 89.24% CPU
Optimizing NNI: done in 0.0251488 secs using 95.83% CPU
Iteration 190 / LogL: -2756.564 / Time: 1h:15m:6s (0h:0m:2s left)
Optimizing NNI: done in 0.0222829 secs using 86.48% CPU
Optimizing NNI: done in 0.0200056 secs using 89.78% CPU
Optimizing NNI: done in 0.0263609 secs using 84.88% CPU
Optimizing NNI: done in 0.0247502 secs using 83.69% CPU
Optimizing NNI: done in 0.0220712 secs using 95.48% CPU
Optimizing NNI: done in 0.0235793 secs using 82.98% CPU
Optimizing NNI: done in 0.0304972 secs using 83.39% CPU
Optimizing NNI: done in 0.0188008 secs using 88.86% CPU
Optimizing NNI: done in 0.027432 secs using 92.46% CPU
Optimizing NNI: done in 0.0176132 secs using 77.64% CPU
Iteration 200 / LogL: -2739.750 / Time: 1h:15m:6s (0h:0m:1s left)
Optimizing NNI: done in 0.0234358 secs using 95.78% CPU
Optimizing NNI: done in 0.0243692 secs using 83.3% CPU
Optimizing NNI: done in 0.0221086 secs using 99.73% CPU
Optimizing NNI: done in 0.0231432 secs using 82.54% CPU
Optimizing NNI: done in 0.0269639 secs using 81.53% CPU
Optimizing NNI: done in 0.0239991 secs using 95.59% CPU
Optimizing NNI: done in 0.0223604 secs using 97.91% CPU
Optimizing NNI: done in 0.0253654 secs using 87.96% CPU
Optimizing NNI: done in 0.0237437 secs using 87.22% CPU
Optimizing NNI: done in 0.0285878 secs using 82.45% CPU
Iteration 210 / LogL: -2740.235 / Time: 1h:15m:6s (0h:0m:1s left)
Optimizing NNI: done in 0.0200144 secs using 94.78% CPU
Optimizing NNI: done in 0.0194219 secs using 94.47% CPU
Optimizing NNI: done in 0.0202136 secs using 80.53% CPU
Optimizing NNI: done in 0.020017 secs using 89.76% CPU
Optimizing NNI: done in 0.0214798 secs using 90.37% CPU
UPDATE BEST LOG-LIKELIHOOD: -2739.748
Optimizing NNI: done in 0.0237986 secs using 95.6% CPU
Optimizing NNI: done in 0.0209287 secs using 90.43% CPU
Optimizing NNI: done in 0.0194568 secs using 84.35% CPU
Optimizing NNI: done in 0.0209345 secs using 90.07% CPU
Optimizing NNI: done in 0.0232502 secs using 87.02% CPU
Iteration 220 / LogL: -2743.103 / Time: 1h:15m:7s (0h:0m:1s left)
Optimizing NNI: done in 0.0233909 secs using 83% CPU
Optimizing NNI: done in 0.0248795 secs using 91.61% CPU
Optimizing NNI: done in 0.0221685 secs using 99.72% CPU
Optimizing NNI: done in 0.0198161 secs using 89.69% CPU
Optimizing NNI: done in 0.0196334 secs using 94.63% CPU
Optimizing NNI: done in 0.0239421 secs using 79.06% CPU
Optimizing NNI: done in 0.0287301 secs using 75.38% CPU
Optimizing NNI: done in 0.022487 secs using 90.8% CPU
Optimizing NNI: done in 0.0262316 secs using 73.16% CPU
Optimizing NNI: done in 0.0229573 secs using 91.19% CPU
Iteration 230 / LogL: -2740.562 / Time: 1h:15m:7s (0h:0m:1s left)
Optimizing NNI: done in 0.0239117 secs using 78.84% CPU
Optimizing NNI: done in 0.0217137 secs using 86.21% CPU
Optimizing NNI: done in 0.018153 secs using 94.29% CPU
Optimizing NNI: done in 0.0295554 secs using 96.43% CPU
Optimizing NNI: done in 0.0298418 secs using 93.09% CPU
Optimizing NNI: done in 0.0236313 secs using 87.54% CPU
Optimizing NNI: done in 0.0252906 secs using 91.72% CPU
Optimizing NNI: done in 0.0220065 secs using 99.74% CPU
Optimizing NNI: done in 0.0264629 secs using 77.3% CPU
Optimizing NNI: done in 0.0193074 secs using 68.8% CPU
Iteration 240 / LogL: -2739.749 / Time: 1h:15m:7s (0h:0m:0s left)
Optimizing NNI: done in 0.0210183 secs using 80.57% CPU
UPDATE BEST LOG-LIKELIHOOD: -2739.748
Optimizing NNI: done in 0.0320438 secs using 87.41% CPU
Optimizing NNI: done in 0.0223906 secs using 86.46% CPU
Optimizing NNI: done in 0.0223212 secs using 86.33% CPU
Optimizing NNI: done in 0.0264362 secs using 95.79% CPU
Optimizing NNI: done in 0.0259319 secs using 84.69% CPU
Optimizing NNI: done in 0.0262547 secs using 92.17% CPU
Optimizing NNI: done in 0.0244652 secs using 83.62% CPU
Optimizing NNI: done in 0.0185007 secs using 83.9% CPU
Optimizing NNI: done in 0.0180512 secs using 94.15% CPU
Iteration 250 / LogL: -2746.314 / Time: 1h:15m:7s (0h:0m:0s left)
Optimizing NNI: done in 0.0197856 secs using 77.92% CPU
Optimizing NNI: done in 0.0236993 secs using 91.47% CPU
Optimizing NNI: done in 0.0255372 secs using 83.97% CPU
Optimizing NNI: done in 0.026141 secs using 80.77% CPU
Optimizing NNI: done in 0.0214306 secs using 95.03% CPU
Optimizing NNI: done in 0.020247 secs using 80.15% CPU
Optimizing NNI: done in 0.0235874 secs using 86.97% CPU
Optimizing NNI: done in 0.020569 secs using 89.95% CPU
Optimizing NNI: done in 0.0256973 secs using 88.43% CPU
Optimizing NNI: done in 0.0179599 secs using 99.72% CPU
Iteration 260 / LogL: -2739.748 / Time: 1h:15m:8s (0h:0m:0s left)
Optimizing NNI: done in 0.020824 secs using 90.07% CPU
Optimizing NNI: done in 0.0255452 secs using 96.01% CPU
Optimizing NNI: done in 0.0302355 secs using 83.23% CPU
Optimizing NNI: done in 0.0282118 secs using 82.06% CPU
Optimizing NNI: done in 0.018639 secs using 99.73% CPU
Optimizing NNI: done in 0.0252201 secs using 95.94% CPU
Optimizing NNI: done in 0.0209383 secs using 95.01% CPU
Optimizing NNI: done in 0.0236182 secs using 91.21% CPU
Optimizing NNI: done in 0.0215969 secs using 95.46% CPU
Optimizing NNI: done in 0.0293474 secs using 99.7% CPU
Iteration 270 / LogL: -2741.823 / Time: 1h:15m:8s (0h:0m:-1s left)
TREE SEARCH COMPLETED AFTER 270 ITERATIONS / Time: 1h:15m:8s

--------------------------------------------------------------------
|                    FINALIZING TREE SEARCH                        |
--------------------------------------------------------------------
Performs final model parameters optimization
Estimate model parameters (epsilon = 0.010)
1. Initial log-likelihood: -2739.748
2. Current log-likelihood: -2739.660
3. Current log-likelihood: -2739.537
4. Current log-likelihood: -2739.393
5. Current log-likelihood: -2739.225
6. Current log-likelihood: -2739.028
7. Current log-likelihood: -2738.798
8. Current log-likelihood: -2738.529
9. Current log-likelihood: -2738.213
10. Current log-likelihood: -2737.840
11. Current log-likelihood: -2737.398
12. Current log-likelihood: -2736.874
13. Current log-likelihood: -2736.254
14. Current log-likelihood: -2735.515
15. Current log-likelihood: -2734.638
16. Current log-likelihood: -2733.606
17. Current log-likelihood: -2732.414
18. Current log-likelihood: -2731.079
19. Current log-likelihood: -2729.666
20. Current log-likelihood: -2728.304
21. Current log-likelihood: -2727.138
22. Current log-likelihood: -2726.298
23. Current log-likelihood: -2725.800
24. Current log-likelihood: -2725.550
25. Current log-likelihood: -2725.430
26. Current log-likelihood: -2725.373
27. Current log-likelihood: -2725.346
28. Current log-likelihood: -2725.332
Optimal log-likelihood: -2725.323
Rate parameters:  A-C: 1.00000  A-G: 4.78105  A-T: 1.00000  C-G: 1.00000  C-T: 4.78105  G-T: 1.00000
Base frequencies:  A: 0.208  C: 0.262  G: 0.251  T: 0.279
Site proportion and rates:  (0.825,0.132) (0.134,2.983) (0.042,11.862)
Parameters optimization took 28 rounds (0.191 sec)
BEST SCORE FOUND : -2725.323
Total tree length: 0.835

Total number of iterations: 270
CPU time used for tree search: 5.888 sec (0h:0m:5s)
Wall-clock time used for tree search: 6.826 sec (0h:0m:6s)
Total CPU time used: 3978.133 sec (1h:6m:18s)
Total wall-clock time used: 4508.576 sec (1h:15m:8s)

===> START BOOTSTRAP REPLICATE NUMBER 972

Creating bootstrap alignment (seed: 944071)...
Creating fast initial parsimony tree by random order stepwise addition...
0.002 seconds, parsimony score: 363 (based on 118 sites)

NOTE: 0 MB RAM (0 GB) is required!
Estimate model parameters (epsilon = 0.100)
1. Initial log-likelihood: -2922.244
2. Current log-likelihood: -2695.430
3. Current log-likelihood: -2665.652
4. Current log-likelihood: -2663.530
5. Current log-likelihood: -2662.387
6. Current log-likelihood: -2661.907
Optimal log-likelihood: -2661.877
Rate parameters:  A-C: 1.00000  A-G: 4.00909  A-T: 1.00000  C-G: 1.00000  C-T: 4.00909  G-T: 1.00000
Base frequencies:  A: 0.204  C: 0.248  G: 0.276  T: 0.272
Site proportion and rates:  (0.538,0.158) (0.334,0.204) (0.128,6.605)
Parameters optimization took 6 rounds (0.043 sec)
Wrote distance file to... 
Computing ML distances based on estimated model parameters...
Calculating distance matrix: done in 0.00463953 secs using 97.92% CPU
Computing ML distances took 0.004669 sec (of wall-clock time) 0.004573 sec (of CPU time)
Setting up auxiliary I and S matrices: done in 9.6291e-05 secs using 122.5% CPU
Constructing RapidNJ tree: done in 0.000228189 secs using 87.21% CPU
Computing RapidNJ tree took 0.000372 sec (of wall-clock time) 0.000358 sec (of CPU time)
Log-likelihood of RapidNJ tree: -2683.686
--------------------------------------------------------------------
|             INITIALIZING CANDIDATE TREE SET                      |
--------------------------------------------------------------------
Generating 98 parsimony trees... 0.332 second
Computing log-likelihood of 98 initial trees ... 0.104 seconds
Current best score: -2644.735

Do NNI search on 20 best initial trees
Optimizing NNI: done in 0.0157901 secs using 92.72% CPU
Estimate model parameters (epsilon = 0.100)
BETTER TREE FOUND at iteration 1: -2637.835
Optimizing NNI: done in 0.0179781 secs using 94.13% CPU
Estimate model parameters (epsilon = 0.100)
BETTER TREE FOUND at iteration 2: -2636.239
Optimizing NNI: done in 0.0186035 secs using 83.71% CPU
Estimate model parameters (epsilon = 0.100)
BETTER TREE FOUND at iteration 3: -2635.607
Optimizing NNI: done in 0.0199584 secs using 84.48% CPU
Optimizing NNI: done in 0.0113716 secs using 91.43% CPU
Optimizing NNI: done in 0.0143729 secs using 78.55% CPU
Optimizing NNI: done in 0.0155093 secs using 80.5% CPU
Optimizing NNI: done in 0.0125596 secs using 99.75% CPU
Optimizing NNI: done in 0.0174354 secs using 99.75% CPU
Optimizing NNI: done in 0.0111175 secs using 64.82% CPU
Iteration 10 / LogL: -2650.025 / Time: 1h:15m:9s
Optimizing NNI: done in 0.0183882 secs using 83.18% CPU
Optimizing NNI: done in 0.0236159 secs using 91.34% CPU
Optimizing NNI: done in 0.0153789 secs using 93.24% CPU
Optimizing NNI: done in 0.0157949 secs using 99.72% CPU
Optimizing NNI: done in 0.0296965 secs using 72.86% CPU
BETTER TREE FOUND at iteration 15: -2635.604
Optimizing NNI: done in 0.0165568 secs using 81.8% CPU
Optimizing NNI: done in 0.0167554 secs using 87.75% CPU
Optimizing NNI: done in 0.0115565 secs using 91.22% CPU
Optimizing NNI: done in 0.0189421 secs using 89.66% CPU
Optimizing NNI: done in 0.0204631 secs using 79.97% CPU
Iteration 20 / LogL: -2643.067 / Time: 1h:15m:9s
Finish initializing candidate tree set (20)
Current best tree score: -2635.604 / CPU time: 0.823
Number of iterations: 20
--------------------------------------------------------------------
|               OPTIMIZING CANDIDATE TREE SET                      |
--------------------------------------------------------------------
Optimizing NNI: done in 0.0196467 secs using 94.76% CPU
Optimizing NNI: done in 0.0231251 secs using 82.48% CPU
Optimizing NNI: done in 0.0251248 secs using 91.99% CPU
Optimizing NNI: done in 0.024372 secs using 79.1% CPU
Optimizing NNI: done in 0.0237624 secs using 87.18% CPU
Optimizing NNI: done in 0.0283874 secs using 89.09% CPU
Optimizing NNI: done in 0.024272 secs using 83.35% CPU
Optimizing NNI: done in 0.020442 secs using 90.26% CPU
Optimizing NNI: done in 0.0266071 secs using 84.68% CPU
Optimizing NNI: done in 0.0265635 secs using 88.56% CPU
Iteration 30 / LogL: -2636.952 / Time: 1h:15m:9s (0h:0m:3s left)
Optimizing NNI: done in 0.0243132 secs using 70.86% CPU
Optimizing NNI: done in 0.0217937 secs using 87.16% CPU
Optimizing NNI: done in 0.0315549 secs using 96.52% CPU
Optimizing NNI: done in 0.0240538 secs using 95.64% CPU
Optimizing NNI: done in 0.0318767 secs using 93.38% CPU
Optimizing NNI: done in 0.0249558 secs using 87.75% CPU
Optimizing NNI: done in 0.0205608 secs using 75.71% CPU
Optimizing NNI: done in 0.019734 secs using 99.35% CPU
Optimizing NNI: done in 0.0257592 secs using 91.91% CPU
Optimizing NNI: done in 0.0169879 secs using 82.03% CPU
Iteration 40 / LogL: -2635.843 / Time: 1h:15m:9s (0h:0m:2s left)
Optimizing NNI: done in 0.0263726 secs using 73.25% CPU
Optimizing NNI: done in 0.0231379 secs using 86.71% CPU
Optimizing NNI: done in 0.0236845 secs using 87.5% CPU
Optimizing NNI: done in 0.0355026 secs using 82.82% CPU
Optimizing NNI: done in 0.0269236 secs using 84.87% CPU
Optimizing NNI: done in 0.029921 secs using 86.48% CPU
Optimizing NNI: done in 0.0195172 secs using 84.67% CPU
Optimizing NNI: done in 0.0230014 secs using 86.79% CPU
Optimizing NNI: done in 0.028255 secs using 92.53% CPU
Optimizing NNI: done in 0.0254624 secs using 80.61% CPU
Iteration 50 / LogL: -2644.499 / Time: 1h:15m:10s (0h:0m:2s left)
Optimizing NNI: done in 0.025271 secs using 87.76% CPU
Optimizing NNI: done in 0.0202059 secs using 94.8% CPU
Optimizing NNI: done in 0.0290606 secs using 82.73% CPU
Optimizing NNI: done in 0.0211753 secs using 94.76% CPU
Optimizing NNI: done in 0.0261783 secs using 92.46% CPU
Optimizing NNI: done in 0.0332333 secs using 84.67% CPU
Optimizing NNI: done in 0.020759 secs using 80.87% CPU
Optimizing NNI: done in 0.0228564 secs using 82.01% CPU
Optimizing NNI: done in 0.026802 secs using 88.55% CPU
Optimizing NNI: done in 0.0299386 secs using 93.46% CPU
Iteration 60 / LogL: -2635.606 / Time: 1h:15m:10s (0h:0m:1s left)
Optimizing NNI: done in 0.0205927 secs using 94.86% CPU
Optimizing NNI: done in 0.0238073 secs using 87.27% CPU
Optimizing NNI: done in 0.0256035 secs using 80.13% CPU
Optimizing NNI: done in 0.0277007 secs using 88.93% CPU
Optimizing NNI: done in 0.0197239 secs using 89.74% CPU
Optimizing NNI: done in 0.0241993 secs using 83.35% CPU
Optimizing NNI: done in 0.024933 secs using 91.62% CPU
Optimizing NNI: done in 0.0185247 secs using 88.97% CPU
Optimizing NNI: done in 0.026224 secs using 80.85% CPU
Optimizing NNI: done in 0.0149407 secs using 79.48% CPU
Iteration 70 / LogL: -2647.812 / Time: 1h:15m:10s (0h:0m:1s left)
Optimizing NNI: done in 0.0202147 secs using 85.09% CPU
Optimizing NNI: done in 0.02521 secs using 84.08% CPU
Optimizing NNI: done in 0.0232418 secs using 95.47% CPU
Optimizing NNI: done in 0.0263402 secs using 80.7% CPU
Optimizing NNI: done in 0.0232041 secs using 88.67% CPU
Optimizing NNI: done in 0.0307443 secs using 96.41% CPU
Optimizing NNI: done in 0.02527 secs using 91.99% CPU
Optimizing NNI: done in 0.029077 secs using 96.11% CPU
Optimizing NNI: done in 0.0214671 secs using 90.55% CPU
Optimizing NNI: done in 0.0271202 secs using 85.2% CPU
Iteration 80 / LogL: -2644.073 / Time: 1h:15m:10s (0h:0m:1s left)
Optimizing NNI: done in 0.0229747 secs using 86.67% CPU
Optimizing NNI: done in 0.0207796 secs using 89.96% CPU
Optimizing NNI: done in 0.024118 secs using 99.74% CPU
Optimizing NNI: done in 0.0249212 secs using 80.07% CPU
Optimizing NNI: done in 0.0275378 secs using 96.1% CPU
Optimizing NNI: done in 0.0195357 secs using 94.73% CPU
Optimizing NNI: done in 0.0185545 secs using 94.4% CPU
Optimizing NNI: done in 0.0249013 secs using 95.6% CPU
Optimizing NNI: done in 0.0207516 secs using 99.71% CPU
Optimizing NNI: done in 0.025655 secs using 80.34% CPU
Iteration 90 / LogL: -2635.609 / Time: 1h:15m:11s (0h:0m:0s left)
Optimizing NNI: done in 0.0254059 secs using 87.91% CPU
Optimizing NNI: done in 0.0364599 secs using 88.78% CPU
Optimizing NNI: done in 0.0248985 secs using 79.7% CPU
Optimizing NNI: done in 0.0275314 secs using 74.4% CPU
Optimizing NNI: done in 0.0252899 secs using 95.86% CPU
Optimizing NNI: done in 0.0249651 secs using 91.64% CPU
Optimizing NNI: done in 0.0297711 secs using 86.31% CPU
Optimizing NNI: done in 0.0262513 secs using 88.56% CPU
Optimizing NNI: done in 0.0221136 secs using 99.48% CPU
Optimizing NNI: done in 0.0345666 secs using 93.98% CPU
Iteration 100 / LogL: -2635.609 / Time: 1h:15m:11s (0h:0m:0s left)
Optimizing NNI: done in 0.0219245 secs using 86.21% CPU
Optimizing NNI: done in 0.0264842 secs using 88.52% CPU
Optimizing NNI: done in 0.0286225 secs using 85.75% CPU
Optimizing NNI: done in 0.0218723 secs using 81.48% CPU
Optimizing NNI: done in 0.026092 secs using 88.35% CPU
Optimizing NNI: done in 0.0229531 secs using 86.97% CPU
Optimizing NNI: done in 0.0333335 secs using 85.02% CPU
Optimizing NNI: done in 0.0274761 secs using 92.4% CPU
Optimizing NNI: done in 0.0268162 secs using 99.73% CPU
Optimizing NNI: done in 0.0246409 secs using 83.52% CPU
Iteration 110 / LogL: -2637.097 / Time: 1h:15m:11s (0h:0m:0s left)
Optimizing NNI: done in 0.0263393 secs using 95.97% CPU
Optimizing NNI: done in 0.0282609 secs using 89.15% CPU
Optimizing NNI: done in 0.0215071 secs using 95.08% CPU
Optimizing NNI: done in 0.0228909 secs using 82.47% CPU
Optimizing NNI: done in 0.0280733 secs using 85.59% CPU
Optimizing NNI: done in 0.024623 secs using 71.57% CPU
TREE SEARCH COMPLETED AFTER 116 ITERATIONS / Time: 1h:15m:11s

--------------------------------------------------------------------
|                    FINALIZING TREE SEARCH                        |
--------------------------------------------------------------------
Performs final model parameters optimization
Estimate model parameters (epsilon = 0.010)
1. Initial log-likelihood: -2635.604
2. Current log-likelihood: -2635.584
3. Current log-likelihood: -2635.558
4. Current log-likelihood: -2635.543
5. Current log-likelihood: -2635.531
Optimal log-likelihood: -2635.516
Rate parameters:  A-C: 1.00000  A-G: 4.19932  A-T: 1.00000  C-G: 1.00000  C-T: 4.19932  G-T: 1.00000
Base frequencies:  A: 0.204  C: 0.248  G: 0.276  T: 0.272
Site proportion and rates:  (0.554,0.139) (0.325,0.179) (0.121,7.154)
Parameters optimization took 5 rounds (0.030 sec)
BEST SCORE FOUND : -2635.516
Total tree length: 0.769

Total number of iterations: 116
CPU time used for tree search: 2.792 sec (0h:0m:2s)
Wall-clock time used for tree search: 3.283 sec (0h:0m:3s)
Total CPU time used: 3981.018 sec (1h:6m:21s)
Total wall-clock time used: 4511.955 sec (1h:15m:11s)

===> START BOOTSTRAP REPLICATE NUMBER 973

Creating bootstrap alignment (seed: 944072)...
Creating fast initial parsimony tree by random order stepwise addition...
0.003 seconds, parsimony score: 429 (based on 138 sites)

NOTE: 0 MB RAM (0 GB) is required!
Estimate model parameters (epsilon = 0.100)
1. Initial log-likelihood: -3241.302
2. Current log-likelihood: -2953.723
3. Current log-likelihood: -2918.899
4. Current log-likelihood: -2916.199
5. Current log-likelihood: -2915.433
6. Current log-likelihood: -2915.053
7. Current log-likelihood: -2914.863
Optimal log-likelihood: -2914.738
Rate parameters:  A-C: 1.00000  A-G: 4.73484  A-T: 1.00000  C-G: 1.00000  C-T: 4.73484  G-T: 1.00000
Base frequencies:  A: 0.195  C: 0.218  G: 0.299  T: 0.288
Site proportion and rates:  (0.555,0.164) (0.329,0.212) (0.117,7.194)
Parameters optimization took 7 rounds (0.053 sec)
Wrote distance file to... 
Computing ML distances based on estimated model parameters...
Calculating distance matrix: done in 0.00543595 secs using 98.12% CPU
Computing ML distances took 0.005466 sec (of wall-clock time) 0.005364 sec (of CPU time)
Setting up auxiliary I and S matrices: done in 0.00013847 secs using 52% CPU
Constructing RapidNJ tree: done in 0.000331915 secs
Computing RapidNJ tree took 0.000520 sec (of wall-clock time) 0.000076 sec (of CPU time)
Log-likelihood of RapidNJ tree: -2897.332
--------------------------------------------------------------------
|             INITIALIZING CANDIDATE TREE SET                      |
--------------------------------------------------------------------
Generating 98 parsimony trees... 0.333 second
Computing log-likelihood of 98 initial trees ... 0.109 seconds
Current best score: -2876.912

Do NNI search on 20 best initial trees
Optimizing NNI: done in 0.0156048 secs using 80.08% CPU
Estimate model parameters (epsilon = 0.100)
BETTER TREE FOUND at iteration 1: -2866.842
Optimizing NNI: done in 0.016552 secs using 87.66% CPU
Estimate model parameters (epsilon = 0.100)
BETTER TREE FOUND at iteration 2: -2866.337
Optimizing NNI: done in 0.0175326 secs using 94.2% CPU
Optimizing NNI: done in 0.0184836 secs using 78.48% CPU
Optimizing NNI: done in 0.0151892 secs using 73.16% CPU
Optimizing NNI: done in 0.0172762 secs using 88.49% CPU
Optimizing NNI: done in 0.0125922 secs using 99.42% CPU
Optimizing NNI: done in 0.0180995 secs using 88.81% CPU
UPDATE BEST LOG-LIKELIHOOD: -2866.337
Optimizing NNI: done in 0.0173589 secs using 93.98% CPU
Optimizing NNI: done in 0.0194404 secs using 99.69% CPU
BETTER TREE FOUND at iteration 10: -2866.336
Iteration 10 / LogL: -2866.336 / Time: 1h:15m:12s
Optimizing NNI: done in 0.0152846 secs using 93.36% CPU
Optimizing NNI: done in 0.0219274 secs using 90.87% CPU
Estimate model parameters (epsilon = 0.100)
BETTER TREE FOUND at iteration 12: -2866.199
Optimizing NNI: done in 0.0171049 secs using 82.17% CPU
Estimate model parameters (epsilon = 0.100)
BETTER TREE FOUND at iteration 13: -2865.992
Optimizing NNI: done in 0.0217734 secs using 90.59% CPU
Optimizing NNI: done in 0.0336663 secs using 93.94% CPU
Optimizing NNI: done in 0.0241078 secs using 95.71% CPU
Optimizing NNI: done in 0.0240749 secs using 91.33% CPU
Optimizing NNI: done in 0.018858 secs using 89.27% CPU
Optimizing NNI: done in 0.0164082 secs using 75.34% CPU
Optimizing NNI: done in 0.020541 secs using 90% CPU
Iteration 20 / LogL: -2885.454 / Time: 1h:15m:12s
Finish initializing candidate tree set (19)
Current best tree score: -2865.992 / CPU time: 0.859
Number of iterations: 20
--------------------------------------------------------------------
|               OPTIMIZING CANDIDATE TREE SET                      |
--------------------------------------------------------------------
Optimizing NNI: done in 0.0189428 secs using 83.88% CPU
Optimizing NNI: done in 0.0282441 secs using 75.04% CPU
Optimizing NNI: done in 0.0248912 secs using 95.74% CPU
Optimizing NNI: done in 0.0260537 secs using 92.06% CPU
Optimizing NNI: done in 0.0205372 secs using 93.43% CPU
Estimate model parameters (epsilon = 0.100)
BETTER TREE FOUND at iteration 25: -2865.748
Optimizing NNI: done in 0.0226842 secs using 95.4% CPU
Optimizing NNI: done in 0.0217027 secs using 72.13% CPU
Optimizing NNI: done in 0.0219334 secs using 81.54% CPU
Optimizing NNI: done in 0.0261076 secs using 92.15% CPU
Optimizing NNI: done in 0.0233552 secs using 86.93% CPU
Iteration 30 / LogL: -2866.327 / Time: 1h:15m:13s (0h:0m:3s left)
Optimizing NNI: done in 0.0230853 secs using 89.89% CPU
Optimizing NNI: done in 0.0283163 secs using 92.55% CPU
Optimizing NNI: done in 0.0214353 secs using 76.65% CPU
Optimizing NNI: done in 0.0227428 secs using 90.84% CPU
Optimizing NNI: done in 0.0261644 secs using 80.62% CPU
Optimizing NNI: done in 0.0350798 secs using 88.4% CPU
Optimizing NNI: done in 0.0234815 secs using 95.41% CPU
Optimizing NNI: done in 0.0336081 secs using 96.77% CPU
Optimizing NNI: done in 0.022069 secs using 90.7% CPU
Optimizing NNI: done in 0.0278521 secs using 89.16% CPU
Iteration 40 / LogL: -2865.774 / Time: 1h:15m:13s (0h:0m:3s left)
Optimizing NNI: done in 0.0297477 secs using 82.78% CPU
Optimizing NNI: done in 0.0276769 secs using 92.63% CPU
Optimizing NNI: done in 0.0263275 secs using 84.57% CPU
Optimizing NNI: done in 0.0219937 secs using 95.46% CPU
Optimizing NNI: done in 0.0292463 secs using 92.82% CPU
Estimate model parameters (epsilon = 0.100)
BETTER TREE FOUND at iteration 45: -2865.035
Optimizing NNI: done in 0.0242623 secs using 87.52% CPU
Optimizing NNI: done in 0.0271925 secs using 78.29% CPU
Optimizing NNI: done in 0.0265404 secs using 92.14% CPU
Optimizing NNI: done in 0.0338704 secs using 93.87% CPU
Optimizing NNI: done in 0.0299702 secs using 83.12% CPU
Iteration 50 / LogL: -2884.093 / Time: 1h:15m:13s (0h:0m:3s left)
Optimizing NNI: done in 0.0203112 secs using 90.23% CPU
Optimizing NNI: done in 0.0281574 secs using 99.73% CPU
Optimizing NNI: done in 0.0241368 secs using 99.72% CPU
Optimizing NNI: done in 0.0256597 secs using 81.02% CPU
Optimizing NNI: done in 0.0236094 secs using 86.94% CPU
Optimizing NNI: done in 0.0339688 secs using 88.15% CPU
UPDATE BEST LOG-LIKELIHOOD: -2865.034
Optimizing NNI: done in 0.0276256 secs using 92.32% CPU
Optimizing NNI: done in 0.0193485 secs using 89.38% CPU
Optimizing NNI: done in 0.0245959 secs using 87.82% CPU
Optimizing NNI: done in 0.0303642 secs using 89.77% CPU
Iteration 60 / LogL: -2865.037 / Time: 1h:15m:13s (0h:0m:2s left)
Optimizing NNI: done in 0.0200681 secs using 84.84% CPU
Optimizing NNI: done in 0.0331553 secs using 87.58% CPU
Optimizing NNI: done in 0.0287771 secs using 85.87% CPU
Optimizing NNI: done in 0.022767 secs using 82.21% CPU
Optimizing NNI: done in 0.0311982 secs using 93.38% CPU
Estimate model parameters (epsilon = 0.100)
BETTER TREE FOUND at iteration 65: -2860.387
Optimizing NNI: done in 0.0245004 secs using 99.49% CPU
Optimizing NNI: done in 0.0301947 secs using 90.02% CPU
Optimizing NNI: done in 0.0294366 secs using 86.34% CPU
Optimizing NNI: done in 0.0224399 secs using 73.04% CPU
Optimizing NNI: done in 0.0198407 secs using 89.62% CPU
Iteration 70 / LogL: -2891.721 / Time: 1h:15m:14s (0h:0m:3s left)
Optimizing NNI: done in 0.0304632 secs using 86.71% CPU
Optimizing NNI: done in 0.0273991 secs using 88.82% CPU
Optimizing NNI: done in 0.0250506 secs using 87.64% CPU
Optimizing NNI: done in 0.0187486 secs using 94.46% CPU
Optimizing NNI: done in 0.0200203 secs using 94.71% CPU
Optimizing NNI: done in 0.0313381 secs using 93.44% CPU
Optimizing NNI: done in 0.0280541 secs using 85.71% CPU
Optimizing NNI: done in 0.0312355 secs using 89.92% CPU
Optimizing NNI: done in 0.038074 secs using 84.02% CPU
Optimizing NNI: done in 0.0217461 secs using 85.99% CPU
Iteration 80 / LogL: -2860.572 / Time: 1h:15m:14s (0h:0m:2s left)
Optimizing NNI: done in 0.0304122 secs using 99.69% CPU
UPDATE BEST LOG-LIKELIHOOD: -2860.385
Optimizing NNI: done in 0.0368009 secs using 91.5% CPU
Optimizing NNI: done in 0.0287518 secs using 89.5% CPU
Optimizing NNI: done in 0.0286735 secs using 96.16% CPU
BETTER TREE FOUND at iteration 84: -2860.385
Optimizing NNI: done in 0.0216087 secs using 99.57% CPU
Optimizing NNI: done in 0.0370634 secs using 86.23% CPU
Optimizing NNI: done in 0.027225 secs using 81.44% CPU
Optimizing NNI: done in 0.0247784 secs using 87.67% CPU
Optimizing NNI: done in 0.0296601 secs using 89.67% CPU
Optimizing NNI: done in 0.0273653 secs using 96.06% CPU
Iteration 90 / LogL: -2880.338 / Time: 1h:15m:14s (0h:0m:3s left)
Optimizing NNI: done in 0.0258493 secs using 95.86% CPU
Optimizing NNI: done in 0.026188 secs using 80.73% CPU
Optimizing NNI: done in 0.0279279 secs using 96.28% CPU
Optimizing NNI: done in 0.0257764 secs using 91.85% CPU
Optimizing NNI: done in 0.0210081 secs using 90.43% CPU
Optimizing NNI: done in 0.0248221 secs using 79.42% CPU
Optimizing NNI: done in 0.0237477 secs using 95.68% CPU
Optimizing NNI: done in 0.0302871 secs using 83.3% CPU
Optimizing NNI: done in 0.0250245 secs using 91.75% CPU
Optimizing NNI: done in 0.0233238 secs using 82.63% CPU
Iteration 100 / LogL: -2860.991 / Time: 1h:15m:15s (0h:0m:2s left)
Optimizing NNI: done in 0.0298945 secs using 79.04% CPU
Optimizing NNI: done in 0.0350141 secs using 93.99% CPU
Optimizing NNI: done in 0.0223804 secs using 91.11% CPU
Optimizing NNI: done in 0.0318687 secs using 87.03% CPU
Optimizing NNI: done in 0.0242586 secs using 87.38% CPU
Optimizing NNI: done in 0.0232791 secs using 95.44% CPU
Optimizing NNI: done in 0.0224311 secs using 99.73% CPU
Optimizing NNI: done in 0.024168 secs using 87.4% CPU
Optimizing NNI: done in 0.022876 secs using 95.47% CPU
Optimizing NNI: done in 0.0171704 secs using 88.1% CPU
Iteration 110 / LogL: -2870.838 / Time: 1h:15m:15s (0h:0m:2s left)
Optimizing NNI: done in 0.0222399 secs using 86.22% CPU
Optimizing NNI: done in 0.0257439 secs using 90.82% CPU
Optimizing NNI: done in 0.0214259 secs using 90.48% CPU
UPDATE BEST LOG-LIKELIHOOD: -2860.384
Optimizing NNI: done in 0.025893 secs using 95.44% CPU
Optimizing NNI: done in 0.0307166 secs using 87.25% CPU
Optimizing NNI: done in 0.0320702 secs using 83.98% CPU
Optimizing NNI: done in 0.0246052 secs using 87.53% CPU
Optimizing NNI: done in 0.0266861 secs using 88.52% CPU
Optimizing NNI: done in 0.0265571 secs using 92.24% CPU
Optimizing NNI: done in 0.0207888 secs using 83.97% CPU
Iteration 120 / LogL: -2873.434 / Time: 1h:15m:15s (0h:0m:1s left)
Optimizing NNI: done in 0.0252412 secs using 87.97% CPU
Optimizing NNI: done in 0.0227914 secs using 82.13% CPU
UPDATE BEST LOG-LIKELIHOOD: -2860.384
Optimizing NNI: done in 0.0368703 secs using 91.31% CPU
Optimizing NNI: done in 0.027491 secs using 89.21% CPU
Optimizing NNI: done in 0.0325787 secs using 90.49% CPU
Optimizing NNI: done in 0.0247077 secs using 71.49% CPU
Optimizing NNI: done in 0.0341751 secs using 88.06% CPU
Optimizing NNI: done in 0.0260647 secs using 92.32% CPU
Optimizing NNI: done in 0.0250363 secs using 91.75% CPU
Optimizing NNI: done in 0.0278282 secs using 85.34% CPU
Iteration 130 / LogL: -2935.338 / Time: 1h:15m:15s (0h:0m:1s left)
Optimizing NNI: done in 0.0315976 secs using 87.18% CPU
Optimizing NNI: done in 0.0296248 secs using 82.84% CPU
Optimizing NNI: done in 0.0293914 secs using 92.96% CPU
Optimizing NNI: done in 0.0337252 secs using 90.87% CPU
Optimizing NNI: done in 0.0288946 secs using 92.84% CPU
Optimizing NNI: done in 0.0362626 secs using 91.74% CPU
Optimizing NNI: done in 0.0283104 secs using 89.03% CPU
Optimizing NNI: done in 0.0264671 secs using 84.58% CPU
Optimizing NNI: done in 0.0287954 secs using 89.33% CPU
Optimizing NNI: done in 0.0269296 secs using 81.52% CPU
Iteration 140 / LogL: -2860.385 / Time: 1h:15m:16s (0h:0m:1s left)
Optimizing NNI: done in 0.0305041 secs using 90.05% CPU
Optimizing NNI: done in 0.0278806 secs using 92.57% CPU
Optimizing NNI: done in 0.0257537 secs using 92.15% CPU
Optimizing NNI: done in 0.0337834 secs using 81.98% CPU
Optimizing NNI: done in 0.0333694 secs using 90.76% CPU
Optimizing NNI: done in 0.0311383 secs using 83.84% CPU
Optimizing NNI: done in 0.0218256 secs using 90.57% CPU
Optimizing NNI: done in 0.02785 secs using 85.34% CPU
Optimizing NNI: done in 0.0378423 secs using 76.07% CPU
Optimizing NNI: done in 0.0296186 secs using 89.78% CPU
Iteration 150 / LogL: -2868.705 / Time: 1h:15m:16s (0h:0m:1s left)
Optimizing NNI: done in 0.0251191 secs using 95.54% CPU
Optimizing NNI: done in 0.0273181 secs using 88.89% CPU
Optimizing NNI: done in 0.0292091 secs using 92.87% CPU
Optimizing NNI: done in 0.0338224 secs using 93.84% CPU
Optimizing NNI: done in 0.027991 secs using 85.46% CPU
Optimizing NNI: done in 0.0178911 secs using 83.09% CPU
Optimizing NNI: done in 0.0283815 secs using 78.61% CPU
Optimizing NNI: done in 0.0199691 secs using 79.96% CPU
Optimizing NNI: done in 0.0263499 secs using 92.16% CPU
Optimizing NNI: done in 0.0366001 secs using 80.81% CPU
Iteration 160 / LogL: -2860.386 / Time: 1h:15m:16s (0h:0m:0s left)
Optimizing NNI: done in 0.0260183 secs using 84.64% CPU
Optimizing NNI: done in 0.0283998 secs using 86.18% CPU
Optimizing NNI: done in 0.0296084 secs using 89.38% CPU
Optimizing NNI: done in 0.0233787 secs using 82.64% CPU
Optimizing NNI: done in 0.0273998 secs using 84.13% CPU
Optimizing NNI: done in 0.0258071 secs using 95.92% CPU
Optimizing NNI: done in 0.0277327 secs using 70.87% CPU
UPDATE BEST LOG-LIKELIHOOD: -2860.384
Optimizing NNI: done in 0.035909 secs using 94.24% CPU
Optimizing NNI: done in 0.0314591 secs using 90.26% CPU
Optimizing NNI: done in 0.0307662 secs using 90.01% CPU
Iteration 170 / LogL: -2879.553 / Time: 1h:15m:17s (0h:0m:0s left)
Optimizing NNI: done in 0.0420103 secs using 92.8% CPU
Optimizing NNI: done in 0.0266561 secs using 95.71% CPU
Optimizing NNI: done in 0.0306605 secs using 93.24% CPU
Optimizing NNI: done in 0.0290635 secs using 92.91% CPU
Optimizing NNI: done in 0.0295355 secs using 83.05% CPU
Optimizing NNI: done in 0.0227447 secs using 81.98% CPU
Optimizing NNI: done in 0.0217669 secs using 90.56% CPU
Optimizing NNI: done in 0.0261152 secs using 84.64% CPU
Optimizing NNI: done in 0.0328437 secs using 90.49% CPU
Optimizing NNI: done in 0.0241425 secs using 95.56% CPU
Iteration 180 / LogL: -2875.784 / Time: 1h:15m:17s (0h:0m:0s left)
Optimizing NNI: done in 0.0316869 secs using 90.29% CPU
Optimizing NNI: done in 0.0255081 secs using 88.06% CPU
Optimizing NNI: done in 0.029586 secs using 93.04% CPU
Optimizing NNI: done in 0.0277361 secs using 92.44% CPU
Optimizing NNI: done in 0.0312115 secs using 83.76% CPU
TREE SEARCH COMPLETED AFTER 185 ITERATIONS / Time: 1h:15m:17s

--------------------------------------------------------------------
|                    FINALIZING TREE SEARCH                        |
--------------------------------------------------------------------
Performs final model parameters optimization
Estimate model parameters (epsilon = 0.010)
1. Initial log-likelihood: -2860.384
2. Current log-likelihood: -2860.372
3. Current log-likelihood: -2860.353
4. Current log-likelihood: -2860.334
5. Current log-likelihood: -2860.313
6. Current log-likelihood: -2860.290
7. Current log-likelihood: -2860.264
8. Current log-likelihood: -2860.231
9. Current log-likelihood: -2860.195
10. Current log-likelihood: -2860.156
11. Current log-likelihood: -2860.113
12. Current log-likelihood: -2860.065
13. Current log-likelihood: -2860.013
14. Current log-likelihood: -2859.957
15. Current log-likelihood: -2859.894
16. Current log-likelihood: -2859.827
17. Current log-likelihood: -2859.755
18. Current log-likelihood: -2859.687
19. Current log-likelihood: -2859.656
20. Current log-likelihood: -2859.632
21. Current log-likelihood: -2859.603
22. Current log-likelihood: -2859.576
23. Current log-likelihood: -2859.544
24. Current log-likelihood: -2859.509
25. Current log-likelihood: -2859.477
26. Current log-likelihood: -2859.433
27. Current log-likelihood: -2859.395
28. Current log-likelihood: -2859.345
29. Current log-likelihood: -2859.301
30. Current log-likelihood: -2859.243
31. Current log-likelihood: -2859.186
32. Current log-likelihood: -2859.118
33. Current log-likelihood: -2859.050
34. Current log-likelihood: -2858.971
35. Current log-likelihood: -2858.884
36. Current log-likelihood: -2858.790
37. Current log-likelihood: -2858.680
38. Current log-likelihood: -2858.564
39. Current log-likelihood: -2858.431
40. Current log-likelihood: -2858.276
41. Current log-likelihood: -2858.113
42. Current log-likelihood: -2857.918
43. Current log-likelihood: -2857.705
44. Current log-likelihood: -2857.471
45. Current log-likelihood: -2857.208
46. Current log-likelihood: -2856.912
47. Current log-likelihood: -2856.589
48. Current log-likelihood: -2856.236
49. Current log-likelihood: -2855.853
50. Current log-likelihood: -2855.435
51. Current log-likelihood: -2854.986
52. Current log-likelihood: -2854.480
53. Current log-likelihood: -2853.869
54. Current log-likelihood: -2853.180
55. Current log-likelihood: -2852.208
56. Current log-likelihood: -2850.901
57. Current log-likelihood: -2849.668
58. Current log-likelihood: -2848.982
59. Current log-likelihood: -2848.692
60. Current log-likelihood: -2848.560
61. Current log-likelihood: -2848.490
62. Current log-likelihood: -2848.452
63. Current log-likelihood: -2848.429
64. Current log-likelihood: -2848.413
65. Current log-likelihood: -2848.403
Optimal log-likelihood: -2848.394
Rate parameters:  A-C: 1.00000  A-G: 5.18227  A-T: 1.00000  C-G: 1.00000  C-T: 5.18227  G-T: 1.00000
Base frequencies:  A: 0.195  C: 0.218  G: 0.299  T: 0.288
Site proportion and rates:  (0.864,0.132) (0.101,4.164) (0.035,13.279)
Parameters optimization took 65 rounds (0.450 sec)
BEST SCORE FOUND : -2848.394
Total tree length: 1.063

Total number of iterations: 185
CPU time used for tree search: 4.764 sec (0h:0m:4s)
Wall-clock time used for tree search: 5.496 sec (0h:0m:5s)
Total CPU time used: 3986.292 sec (1h:6m:26s)
Total wall-clock time used: 4517.979 sec (1h:15m:17s)

===> START BOOTSTRAP REPLICATE NUMBER 974

Creating bootstrap alignment (seed: 944073)...
Creating fast initial parsimony tree by random order stepwise addition...
0.003 seconds, parsimony score: 414 (based on 144 sites)

NOTE: 0 MB RAM (0 GB) is required!
Estimate model parameters (epsilon = 0.100)
1. Initial log-likelihood: -3170.719
2. Current log-likelihood: -2937.815
3. Current log-likelihood: -2903.510
4. Current log-likelihood: -2901.324
5. Current log-likelihood: -2900.447
6. Current log-likelihood: -2899.995
7. Current log-likelihood: -2899.752
8. Current log-likelihood: -2899.638
Optimal log-likelihood: -2899.583
Rate parameters:  A-C: 1.00000  A-G: 4.45498  A-T: 1.00000  C-G: 1.00000  C-T: 4.45498  G-T: 1.00000
Base frequencies:  A: 0.201  C: 0.224  G: 0.310  T: 0.265
Site proportion and rates:  (0.561,0.158) (0.308,0.240) (0.131,6.376)
Parameters optimization took 8 rounds (0.059 sec)
Wrote distance file to... 
Computing ML distances based on estimated model parameters...
Calculating distance matrix: done in 0.00551522 secs using 98.64% CPU
Computing ML distances took 0.005545 sec (of wall-clock time) 0.005470 sec (of CPU time)
Setting up auxiliary I and S matrices: done in 0.000131237 secs using 128.8% CPU
Constructing RapidNJ tree: done in 0.000332396 secs using 99.58% CPU
Computing RapidNJ tree took 0.000521 sec (of wall-clock time) 0.000559 sec (of CPU time)
Log-likelihood of RapidNJ tree: -2927.397
--------------------------------------------------------------------
|             INITIALIZING CANDIDATE TREE SET                      |
--------------------------------------------------------------------
Generating 98 parsimony trees... 0.333 second
Computing log-likelihood of 98 initial trees ... 0.108 seconds
Current best score: -2888.498

Do NNI search on 20 best initial trees
Optimizing NNI: done in 0.0131018 secs using 84.15% CPU
Estimate model parameters (epsilon = 0.100)
BETTER TREE FOUND at iteration 1: -2877.755
Optimizing NNI: done in 0.0152691 secs using 93.34% CPU
Estimate model parameters (epsilon = 0.100)
BETTER TREE FOUND at iteration 2: -2875.043
Optimizing NNI: done in 0.0133251 secs using 92.2% CPU
Optimizing NNI: done in 0.0157195 secs using 93.62% CPU
Optimizing NNI: done in 0.0173064 secs using 93.85% CPU
Optimizing NNI: done in 0.013725 secs using 85.11% CPU
Optimizing NNI: done in 0.0189254 secs using 78.77% CPU
Optimizing NNI: done in 0.0189323 secs using 89.12% CPU
Estimate model parameters (epsilon = 0.100)
BETTER TREE FOUND at iteration 8: -2873.638
Optimizing NNI: done in 0.0125563 secs using 83.84% CPU
Optimizing NNI: done in 0.020231 secs using 85.08% CPU
Estimate model parameters (epsilon = 0.100)
UPDATE BEST LOG-LIKELIHOOD: -2873.578
Iteration 10 / LogL: -2873.578 / Time: 1h:15m:18s
Optimizing NNI: done in 0.0162093 secs using 81.11% CPU
Optimizing NNI: done in 0.014967 secs using 86.32% CPU
Optimizing NNI: done in 0.016782 secs using 94.07% CPU
Optimizing NNI: done in 0.0167954 secs using 93.67% CPU
Optimizing NNI: done in 0.0191633 secs using 94.54% CPU
Estimate model parameters (epsilon = 0.100)
BETTER TREE FOUND at iteration 15: -2872.066
Optimizing NNI: done in 0.0164804 secs using 81.69% CPU
Optimizing NNI: done in 0.0164747 secs using 81.77% CPU
Optimizing NNI: done in 0.0179819 secs using 88.63% CPU
Optimizing NNI: done in 0.0170189 secs using 82.14% CPU
Optimizing NNI: done in 0.0298572 secs using 86.41% CPU
Iteration 20 / LogL: -2884.827 / Time: 1h:15m:18s
Finish initializing candidate tree set (19)
Current best tree score: -2872.066 / CPU time: 0.836
Number of iterations: 20
--------------------------------------------------------------------
|               OPTIMIZING CANDIDATE TREE SET                      |
--------------------------------------------------------------------
Optimizing NNI: done in 0.0229954 secs using 82.37% CPU
Optimizing NNI: done in 0.0212503 secs using 80.97% CPU
Estimate model parameters (epsilon = 0.100)
UPDATE BEST LOG-LIKELIHOOD: -2871.981
Optimizing NNI: done in 0.0215957 secs using 94.95% CPU
Optimizing NNI: done in 0.0279414 secs using 82.24% CPU
Optimizing NNI: done in 0.0232892 secs using 90.97% CPU
Optimizing NNI: done in 0.0211912 secs using 99.45% CPU
BETTER TREE FOUND at iteration 26: -2871.980
Optimizing NNI: done in 0.0190935 secs using 81.51% CPU
Optimizing NNI: done in 0.0228003 secs using 91.08% CPU
Optimizing NNI: done in 0.0214624 secs using 94.92% CPU
Optimizing NNI: done in 0.0307186 secs using 90.02% CPU
Iteration 30 / LogL: -2873.700 / Time: 1h:15m:19s (0h:0m:3s left)
Optimizing NNI: done in 0.0274849 secs using 85.22% CPU
Optimizing NNI: done in 0.0191842 secs using 94.52% CPU
Optimizing NNI: done in 0.0297458 secs using 83.11% CPU
Optimizing NNI: done in 0.0215469 secs using 85.72% CPU
Optimizing NNI: done in 0.0218342 secs using 86.02% CPU
Optimizing NNI: done in 0.0269728 secs using 96.06% CPU
Optimizing NNI: done in 0.0245937 secs using 95.83% CPU
Optimizing NNI: done in 0.0220472 secs using 99.53% CPU
Optimizing NNI: done in 0.0207746 secs using 99.71% CPU
Optimizing NNI: done in 0.0291162 secs using 93.05% CPU
Iteration 40 / LogL: -2873.622 / Time: 1h:15m:19s (0h:0m:3s left)
Optimizing NNI: done in 0.0207129 secs using 89.89% CPU
Optimizing NNI: done in 0.022119 secs using 95.15% CPU
Optimizing NNI: done in 0.0214205 secs using 99.75% CPU
Optimizing NNI: done in 0.0247622 secs using 95.85% CPU
Optimizing NNI: done in 0.0224081 secs using 81.81% CPU
Optimizing NNI: done in 0.0215738 secs using 85.87% CPU
Optimizing NNI: done in 0.0266918 secs using 92.3% CPU
Optimizing NNI: done in 0.0209706 secs using 85.41% CPU
Optimizing NNI: done in 0.0244563 secs using 87.56% CPU
Optimizing NNI: done in 0.0227864 secs using 95.34% CPU
Iteration 50 / LogL: -2872.032 / Time: 1h:15m:19s (0h:0m:2s left)
Optimizing NNI: done in 0.025593 secs using 92.04% CPU
Optimizing NNI: done in 0.0221568 secs using 95.3% CPU
Optimizing NNI: done in 0.0227561 secs using 90.93% CPU
Optimizing NNI: done in 0.0192042 secs using 89.52% CPU
Optimizing NNI: done in 0.0244979 secs using 91.36% CPU
Optimizing NNI: done in 0.0192998 secs using 74.71% CPU
Optimizing NNI: done in 0.0200319 secs using 89.24% CPU
Optimizing NNI: done in 0.0170322 secs using 64.67% CPU
Optimizing NNI: done in 0.0298342 secs using 82.98% CPU
Optimizing NNI: done in 0.0270201 secs using 99.7% CPU
Iteration 60 / LogL: -2873.758 / Time: 1h:15m:19s (0h:0m:2s left)
Optimizing NNI: done in 0.0251656 secs using 95.77% CPU
Optimizing NNI: done in 0.020486 secs using 90.2% CPU
Optimizing NNI: done in 0.0238468 secs using 87.37% CPU
Optimizing NNI: done in 0.0166593 secs using 82.1% CPU
Optimizing NNI: done in 0.0230161 secs using 95.35% CPU
Optimizing NNI: done in 0.0204712 secs using 99.59% CPU
Optimizing NNI: done in 0.0184467 secs using 83.7% CPU
Optimizing NNI: done in 0.0201137 secs using 84.71% CPU
Optimizing NNI: done in 0.0270691 secs using 92.58% CPU
Optimizing NNI: done in 0.0205467 secs using 94.62% CPU
Iteration 70 / LogL: -2883.017 / Time: 1h:15m:20s (0h:0m:1s left)
Optimizing NNI: done in 0.0244466 secs using 99.75% CPU
Optimizing NNI: done in 0.0186384 secs using 89.5% CPU
Optimizing NNI: done in 0.0247943 secs using 83.74% CPU
UPDATE BEST LOG-LIKELIHOOD: -2871.980
Optimizing NNI: done in 0.020789 secs using 75.73% CPU
Optimizing NNI: done in 0.0221451 secs using 99.71% CPU
Optimizing NNI: done in 0.0294382 secs using 93.02% CPU
Optimizing NNI: done in 0.0189958 secs using 89.15% CPU
Optimizing NNI: done in 0.0174927 secs using 99.73% CPU
Optimizing NNI: done in 0.0212094 secs using 90.37% CPU
Optimizing NNI: done in 0.0285554 secs using 92.73% CPU
Iteration 80 / LogL: -2872.045 / Time: 1h:15m:20s (0h:0m:1s left)
Optimizing NNI: done in 0.0217964 secs using 81.51% CPU
Optimizing NNI: done in 0.0242866 secs using 91.58% CPU
Optimizing NNI: done in 0.0259384 secs using 95.86% CPU
Optimizing NNI: done in 0.0264706 secs using 88.43% CPU
Optimizing NNI: done in 0.0198812 secs using 89.72% CPU
Optimizing NNI: done in 0.0214706 secs using 85.93% CPU
Optimizing NNI: done in 0.0220673 secs using 81.78% CPU
Optimizing NNI: done in 0.0199565 secs using 89.68% CPU
Optimizing NNI: done in 0.0171095 secs using 70.62% CPU
Optimizing NNI: done in 0.0144781 secs using 99.69% CPU
Iteration 90 / LogL: -2874.748 / Time: 1h:15m:20s (0h:0m:1s left)
Optimizing NNI: done in 0.0293271 secs using 92.95% CPU
Optimizing NNI: done in 0.0290066 secs using 85.86% CPU
Optimizing NNI: done in 0.0204858 secs using 95% CPU
Optimizing NNI: done in 0.0268016 secs using 88.53% CPU
Optimizing NNI: done in 0.0260037 secs using 84.41% CPU
Optimizing NNI: done in 0.0263259 secs using 92.16% CPU
Optimizing NNI: done in 0.0303052 secs using 83.28% CPU
Optimizing NNI: done in 0.0235423 secs using 87.03% CPU
Optimizing NNI: done in 0.0203705 secs using 75.8% CPU
Optimizing NNI: done in 0.0249437 secs using 87.76% CPU
Iteration 100 / LogL: -2871.980 / Time: 1h:15m:20s (0h:0m:0s left)
Optimizing NNI: done in 0.0200112 secs using 94.63% CPU
Optimizing NNI: done in 0.0228344 secs using 86.61% CPU
Optimizing NNI: done in 0.0212056 secs using 85.61% CPU
Optimizing NNI: done in 0.0227083 secs using 82.34% CPU
Optimizing NNI: done in 0.0284847 secs using 78.91% CPU
Optimizing NNI: done in 0.0174354 secs using 88.4% CPU
Optimizing NNI: done in 0.0298888 secs using 89.65% CPU
Optimizing NNI: done in 0.0234696 secs using 99.7% CPU
Optimizing NNI: done in 0.0223623 secs using 95.3% CPU
Optimizing NNI: done in 0.0322885 secs using 90.48% CPU
Iteration 110 / LogL: -2872.033 / Time: 1h:15m:21s (0h:0m:0s left)
Optimizing NNI: done in 0.0209572 secs using 94.87% CPU
Optimizing NNI: done in 0.0244269 secs using 95.66% CPU
Optimizing NNI: done in 0.023893 secs using 74.83% CPU
Optimizing NNI: done in 0.0251865 secs using 91.85% CPU
Optimizing NNI: done in 0.0256471 secs using 80.17% CPU
Optimizing NNI: done in 0.0239379 secs using 87.19% CPU
Optimizing NNI: done in 0.0232628 secs using 86.89% CPU
Optimizing NNI: done in 0.0202544 secs using 89.92% CPU
Optimizing NNI: done in 0.0259748 secs using 84.54% CPU
Optimizing NNI: done in 0.0269219 secs using 77.59% CPU
Iteration 120 / LogL: -2873.217 / Time: 1h:15m:21s (0h:0m:0s left)
Optimizing NNI: done in 0.0239561 secs using 95.51% CPU
Optimizing NNI: done in 0.0208268 secs using 90.13% CPU
Optimizing NNI: done in 0.0229361 secs using 95.37% CPU
Optimizing NNI: done in 0.0215719 secs using 81.3% CPU
Optimizing NNI: done in 0.0234192 secs using 82.99% CPU
Optimizing NNI: done in 0.0227096 secs using 73.17% CPU
Optimizing NNI: done in 0.0198365 secs using 87.28% CPU
TREE SEARCH COMPLETED AFTER 127 ITERATIONS / Time: 1h:15m:21s

--------------------------------------------------------------------
|                    FINALIZING TREE SEARCH                        |
--------------------------------------------------------------------
Performs final model parameters optimization
Estimate model parameters (epsilon = 0.010)
1. Initial log-likelihood: -2871.980
Optimal log-likelihood: -2871.966
Rate parameters:  A-C: 1.00000  A-G: 4.92138  A-T: 1.00000  C-G: 1.00000  C-T: 4.92138  G-T: 1.00000
Base frequencies:  A: 0.201  C: 0.224  G: 0.310  T: 0.265
Site proportion and rates:  (0.568,0.139) (0.294,0.221) (0.138,6.185)
Parameters optimization took 1 rounds (0.007 sec)
BEST SCORE FOUND : -2871.966
Total tree length: 0.925

Total number of iterations: 127
CPU time used for tree search: 2.908 sec (0h:0m:2s)
Wall-clock time used for tree search: 3.404 sec (0h:0m:3s)
Total CPU time used: 3989.292 sec (1h:6m:29s)
Total wall-clock time used: 4521.474 sec (1h:15m:21s)

===> START BOOTSTRAP REPLICATE NUMBER 975

Creating bootstrap alignment (seed: 944074)...
Creating fast initial parsimony tree by random order stepwise addition...
0.003 seconds, parsimony score: 402 (based on 135 sites)

NOTE: 0 MB RAM (0 GB) is required!
Estimate model parameters (epsilon = 0.100)
1. Initial log-likelihood: -3114.584
2. Current log-likelihood: -2890.729
3. Current log-likelihood: -2861.413
4. Current log-likelihood: -2859.007
5. Current log-likelihood: -2857.865
6. Current log-likelihood: -2857.245
7. Current log-likelihood: -2857.145
Optimal log-likelihood: -2857.111
Rate parameters:  A-C: 1.00000  A-G: 4.30488  A-T: 1.00000  C-G: 1.00000  C-T: 4.30488  G-T: 1.00000
Base frequencies:  A: 0.196  C: 0.231  G: 0.326  T: 0.247
Site proportion and rates:  (0.551,0.157) (0.304,0.225) (0.145,5.822)
Parameters optimization took 7 rounds (0.052 sec)
Wrote distance file to... 
Computing ML distances based on estimated model parameters...
Calculating distance matrix: done in 0.00481968 secs using 98.1% CPU
Computing ML distances took 0.004849 sec (of wall-clock time) 0.004757 sec (of CPU time)
Setting up auxiliary I and S matrices: done in 9.2554e-05 secs using 86.44% CPU
Constructing RapidNJ tree: done in 0.000223681 secs using 87.18% CPU
Computing RapidNJ tree took 0.000355 sec (of wall-clock time) 0.000344 sec (of CPU time)
Log-likelihood of RapidNJ tree: -2877.523
--------------------------------------------------------------------
|             INITIALIZING CANDIDATE TREE SET                      |
--------------------------------------------------------------------
Generating 98 parsimony trees... 0.333 second
Computing log-likelihood of 98 initial trees ... 0.106 seconds
Current best score: -2838.550

Do NNI search on 20 best initial trees
Optimizing NNI: done in 0.0128759 secs using 75.7% CPU
Estimate model parameters (epsilon = 0.100)
BETTER TREE FOUND at iteration 1: -2830.144
Optimizing NNI: done in 0.0167248 secs using 82% CPU
Optimizing NNI: done in 0.0176445 secs using 94.08% CPU
Optimizing NNI: done in 0.014391 secs using 85.82% CPU
Optimizing NNI: done in 0.0146095 secs using 93.09% CPU
BETTER TREE FOUND at iteration 5: -2830.137
Optimizing NNI: done in 0.0140116 secs using 85.24% CPU
Optimizing NNI: done in 0.0170257 secs using 94.38% CPU
Estimate model parameters (epsilon = 0.100)
BETTER TREE FOUND at iteration 7: -2828.507
Optimizing NNI: done in 0.018948 secs using 78.35% CPU
Optimizing NNI: done in 0.0141539 secs using 85.62% CPU
Optimizing NNI: done in 0.0201113 secs using 76.89% CPU
Iteration 10 / LogL: -2829.527 / Time: 1h:15m:22s
Optimizing NNI: done in 0.0200314 secs using 89.76% CPU
Optimizing NNI: done in 0.019899 secs using 94.75% CPU
Optimizing NNI: done in 0.0144135 secs using 78.91% CPU
Optimizing NNI: done in 0.0137168 secs using 99.75% CPU
Optimizing NNI: done in 0.0140628 secs using 71.87% CPU
Optimizing NNI: done in 0.0169176 secs using 88% CPU
Optimizing NNI: done in 0.019995 secs using 89.68% CPU
Estimate model parameters (epsilon = 0.100)
BETTER TREE FOUND at iteration 17: -2826.314
Optimizing NNI: done in 0.0182169 secs using 94.32% CPU
Optimizing NNI: done in 0.0165833 secs using 82.26% CPU
Optimizing NNI: done in 0.0236331 secs using 91.49% CPU
Iteration 20 / LogL: -2838.756 / Time: 1h:15m:22s
Finish initializing candidate tree set (19)
Current best tree score: -2826.314 / CPU time: 0.837
Number of iterations: 20
--------------------------------------------------------------------
|               OPTIMIZING CANDIDATE TREE SET                      |
--------------------------------------------------------------------
Optimizing NNI: done in 0.0194149 secs using 94.23% CPU
Optimizing NNI: done in 0.0283177 secs using 82.15% CPU
Optimizing NNI: done in 0.0258149 secs using 88.17% CPU
Optimizing NNI: done in 0.0219485 secs using 86.13% CPU
Optimizing NNI: done in 0.0261391 secs using 84.52% CPU
Estimate model parameters (epsilon = 0.100)
BETTER TREE FOUND at iteration 25: -2823.360
Optimizing NNI: done in 0.0252328 secs using 95.56% CPU
Optimizing NNI: done in 0.0204691 secs using 90.53% CPU
Optimizing NNI: done in 0.0278316 secs using 81.87% CPU
Optimizing NNI: done in 0.0230785 secs using 90.93% CPU
Optimizing NNI: done in 0.0241028 secs using 83.17% CPU
Estimate model parameters (epsilon = 0.100)
BETTER TREE FOUND at iteration 30: -2823.307
Iteration 30 / LogL: -2823.307 / Time: 1h:15m:22s (0h:0m:4s left)
Optimizing NNI: done in 0.0226688 secs using 86.74% CPU
Optimizing NNI: done in 0.0187451 secs using 94.76% CPU
UPDATE BEST LOG-LIKELIHOOD: -2823.304
Optimizing NNI: done in 0.0233309 secs using 86.73% CPU
Optimizing NNI: done in 0.0210568 secs using 94.78% CPU
Optimizing NNI: done in 0.0226209 secs using 99.7% CPU
BETTER TREE FOUND at iteration 35: -2823.303
Optimizing NNI: done in 0.0202225 secs using 75.49% CPU
Optimizing NNI: done in 0.024883 secs using 91.74% CPU
Optimizing NNI: done in 0.0215588 secs using 94.85% CPU
Optimizing NNI: done in 0.022889 secs using 95.67% CPU
Optimizing NNI: done in 0.022991 secs using 95.35% CPU
Iteration 40 / LogL: -2823.306 / Time: 1h:15m:22s (0h:0m:3s left)
Optimizing NNI: done in 0.0229439 secs using 86.72% CPU
Optimizing NNI: done in 0.0240735 secs using 95.57% CPU
Optimizing NNI: done in 0.0218909 secs using 99.71% CPU
Optimizing NNI: done in 0.0185407 secs using 94.44% CPU
Optimizing NNI: done in 0.0166237 secs using 87.75% CPU
Optimizing NNI: done in 0.0254174 secs using 84.15% CPU
BETTER TREE FOUND at iteration 46: -2823.303
Optimizing NNI: done in 0.0303611 secs using 83.24% CPU
Optimizing NNI: done in 0.0201619 secs using 85.49% CPU
Optimizing NNI: done in 0.023303 secs using 91.1% CPU
Optimizing NNI: done in 0.0215153 secs using 90.81% CPU
Iteration 50 / LogL: -2823.305 / Time: 1h:15m:23s (0h:0m:3s left)
Optimizing NNI: done in 0.0292456 secs using 79.59% CPU
Optimizing NNI: done in 0.0196949 secs using 99.69% CPU
Optimizing NNI: done in 0.0246632 secs using 83.55% CPU
Optimizing NNI: done in 0.0203918 secs using 80.11% CPU
Optimizing NNI: done in 0.0226114 secs using 82.48% CPU
Optimizing NNI: done in 0.0208856 secs using 85.47% CPU
Optimizing NNI: done in 0.0253256 secs using 91.84% CPU
Optimizing NNI: done in 0.0267348 secs using 95.97% CPU
UPDATE BEST LOG-LIKELIHOOD: -2823.303
Optimizing NNI: done in 0.0214218 secs using 76.56% CPU
Optimizing NNI: done in 0.0297307 secs using 96.62% CPU
Iteration 60 / LogL: -2854.748 / Time: 1h:15m:23s (0h:0m:2s left)
Optimizing NNI: done in 0.0221748 secs using 90.73% CPU
Optimizing NNI: done in 0.0303271 secs using 90.11% CPU
Optimizing NNI: done in 0.0157805 secs using 93.58% CPU
Optimizing NNI: done in 0.0245016 secs using 87.43% CPU
Optimizing NNI: done in 0.0217418 secs using 95.27% CPU
Optimizing NNI: done in 0.0199264 secs using 84.75% CPU
Optimizing NNI: done in 0.0279217 secs using 85.35% CPU
Optimizing NNI: done in 0.0183972 secs using 94.34% CPU
Optimizing NNI: done in 0.023507 secs using 82.94% CPU
Optimizing NNI: done in 0.0318855 secs using 87.16% CPU
Iteration 70 / LogL: -2823.304 / Time: 1h:15m:23s (0h:0m:2s left)
Optimizing NNI: done in 0.0236414 secs using 74.59% CPU
Optimizing NNI: done in 0.0339333 secs using 88.15% CPU
Optimizing NNI: done in 0.0198178 secs using 84.75% CPU
UPDATE BEST LOG-LIKELIHOOD: -2823.303
Optimizing NNI: done in 0.0249883 secs using 95.7% CPU
Optimizing NNI: done in 0.0230724 secs using 90.98% CPU
Optimizing NNI: done in 0.0220722 secs using 86.55% CPU
Optimizing NNI: done in 0.0176751 secs using 88.19% CPU
Optimizing NNI: done in 0.0272636 secs using 92.36% CPU
Optimizing NNI: done in 0.0185155 secs using 78.1% CPU
Optimizing NNI: done in 0.0205937 secs using 85.28% CPU
Iteration 80 / LogL: -2823.305 / Time: 1h:15m:23s (0h:0m:1s left)
Optimizing NNI: done in 0.0287632 secs using 92.72% CPU
Optimizing NNI: done in 0.0189959 secs using 89.48% CPU
UPDATE BEST LOG-LIKELIHOOD: -2823.303
Optimizing NNI: done in 0.0181256 secs using 88.91% CPU
Optimizing NNI: done in 0.0196343 secs using 89.31% CPU
Optimizing NNI: done in 0.0230419 secs using 78.25% CPU
Optimizing NNI: done in 0.0228472 secs using 91.02% CPU
Optimizing NNI: done in 0.0258052 secs using 95.72% CPU
Optimizing NNI: done in 0.0220125 secs using 86.5% CPU
Optimizing NNI: done in 0.0251769 secs using 91.55% CPU
Optimizing NNI: done in 0.0261352 secs using 92.49% CPU
Iteration 90 / LogL: -2823.305 / Time: 1h:15m:24s (0h:0m:1s left)
Optimizing NNI: done in 0.019498 secs using 89.8% CPU
Optimizing NNI: done in 0.018088 secs using 77.65% CPU
Optimizing NNI: done in 0.0229589 secs using 78.15% CPU
Optimizing NNI: done in 0.0252009 secs using 99.59% CPU
Optimizing NNI: done in 0.0215713 secs using 85.94% CPU
Optimizing NNI: done in 0.021742 secs using 99.68% CPU
Optimizing NNI: done in 0.0259182 secs using 92.08% CPU
Optimizing NNI: done in 0.0184612 secs using 94.3% CPU
Optimizing NNI: done in 0.0235806 secs using 87.11% CPU
Optimizing NNI: done in 0.0243185 secs using 83.68% CPU
Iteration 100 / LogL: -2841.325 / Time: 1h:15m:24s (0h:0m:1s left)
Optimizing NNI: done in 0.0191309 secs using 73.57% CPU
Optimizing NNI: done in 0.0233229 secs using 86.89% CPU
Optimizing NNI: done in 0.0192087 secs using 84.15% CPU
Optimizing NNI: done in 0.0235318 secs using 95.53% CPU
Optimizing NNI: done in 0.0180738 secs using 99.7% CPU
Optimizing NNI: done in 0.0270608 secs using 88.98% CPU
Optimizing NNI: done in 0.0295608 secs using 96.29% CPU
Optimizing NNI: done in 0.0201465 secs using 75.02% CPU
Optimizing NNI: done in 0.0192853 secs using 89.42% CPU
Optimizing NNI: done in 0.0249597 secs using 95.77% CPU
Iteration 110 / LogL: -2839.486 / Time: 1h:15m:24s (0h:0m:1s left)
Optimizing NNI: done in 0.0241035 secs using 91.93% CPU
Optimizing NNI: done in 0.0265958 secs using 91.93% CPU
Optimizing NNI: done in 0.0235594 secs using 78.44% CPU
Optimizing NNI: done in 0.0227671 secs using 69.32% CPU
Optimizing NNI: done in 0.0282025 secs using 92.49% CPU
Optimizing NNI: done in 0.017225 secs using 88.1% CPU
Optimizing NNI: done in 0.0271795 secs using 96.02% CPU
Optimizing NNI: done in 0.0196 secs using 89.64% CPU
Optimizing NNI: done in 0.0201404 secs using 89.85% CPU
Optimizing NNI: done in 0.0294173 secs using 87.57% CPU
Iteration 120 / LogL: -2849.304 / Time: 1h:15m:24s (0h:0m:0s left)
Optimizing NNI: done in 0.0243412 secs using 91.44% CPU
Optimizing NNI: done in 0.0234341 secs using 91.29% CPU
Optimizing NNI: done in 0.0162907 secs using 99.71% CPU
Optimizing NNI: done in 0.0215137 secs using 90.49% CPU
Optimizing NNI: done in 0.0226231 secs using 99.73% CPU
Optimizing NNI: done in 0.0215323 secs using 76.63% CPU
Optimizing NNI: done in 0.0214013 secs using 99.72% CPU
Optimizing NNI: done in 0.0187641 secs using 99.69% CPU
Optimizing NNI: done in 0.0197742 secs using 89.77% CPU
Optimizing NNI: done in 0.0217702 secs using 86.06% CPU
Iteration 130 / LogL: -2823.303 / Time: 1h:15m:24s (0h:0m:0s left)
Optimizing NNI: done in 0.0176626 secs using 88.41% CPU
Optimizing NNI: done in 0.0246883 secs using 91.68% CPU
Optimizing NNI: done in 0.0195153 secs using 89.47% CPU
Optimizing NNI: done in 0.0245471 secs using 87.84% CPU
Optimizing NNI: done in 0.0239018 secs using 70.57% CPU
Optimizing NNI: done in 0.019023 secs using 89.16% CPU
Optimizing NNI: done in 0.0176584 secs using 77.24% CPU
Optimizing NNI: done in 0.0278551 secs using 92.64% CPU
Optimizing NNI: done in 0.0277798 secs using 78.29% CPU
Optimizing NNI: done in 0.0246215 secs using 99.62% CPU
Iteration 140 / LogL: -2825.648 / Time: 1h:15m:25s (0h:0m:0s left)
Optimizing NNI: done in 0.0260691 secs using 92.16% CPU
Optimizing NNI: done in 0.0225852 secs using 99.63% CPU
Optimizing NNI: done in 0.0241219 secs using 91.53% CPU
Optimizing NNI: done in 0.0216797 secs using 85.74% CPU
Optimizing NNI: done in 0.0262461 secs using 88.37% CPU
Optimizing NNI: done in 0.0260265 secs using 95.86% CPU
Optimizing NNI: done in 0.0189207 secs using 94.81% CPU
TREE SEARCH COMPLETED AFTER 147 ITERATIONS / Time: 1h:15m:25s

--------------------------------------------------------------------
|                    FINALIZING TREE SEARCH                        |
--------------------------------------------------------------------
Performs final model parameters optimization
Estimate model parameters (epsilon = 0.010)
1. Initial log-likelihood: -2823.303
2. Current log-likelihood: -2823.292
3. Current log-likelihood: -2823.279
4. Current log-likelihood: -2823.269
Optimal log-likelihood: -2823.257
Rate parameters:  A-C: 1.00000  A-G: 4.64127  A-T: 1.00000  C-G: 1.00000  C-T: 4.64127  G-T: 1.00000
Base frequencies:  A: 0.196  C: 0.231  G: 0.326  T: 0.247
Site proportion and rates:  (0.568,0.123) (0.278,0.176) (0.155,5.702)
Parameters optimization took 4 rounds (0.024 sec)
BEST SCORE FOUND : -2823.257
Total tree length: 0.844

Total number of iterations: 147
CPU time used for tree search: 3.318 sec (0h:0m:3s)
Wall-clock time used for tree search: 3.856 sec (0h:0m:3s)
Total CPU time used: 3992.705 sec (1h:6m:32s)
Total wall-clock time used: 4525.429 sec (1h:15m:25s)

===> START BOOTSTRAP REPLICATE NUMBER 976

Creating bootstrap alignment (seed: 944075)...
Creating fast initial parsimony tree by random order stepwise addition...
0.003 seconds, parsimony score: 531 (based on 170 sites)

NOTE: 0 MB RAM (0 GB) is required!
Estimate model parameters (epsilon = 0.100)
1. Initial log-likelihood: -3729.967
2. Current log-likelihood: -3466.799
3. Current log-likelihood: -3428.193
4. Current log-likelihood: -3426.694
5. Current log-likelihood: -3426.141
6. Current log-likelihood: -3425.568
7. Current log-likelihood: -3424.754
8. Current log-likelihood: -3423.480
9. Current log-likelihood: -3421.397
10. Current log-likelihood: -3417.554
11. Current log-likelihood: -3410.764
12. Current log-likelihood: -3402.048
13. Current log-likelihood: -3395.635
14. Current log-likelihood: -3392.723
15. Current log-likelihood: -3391.410
16. Current log-likelihood: -3390.529
17. Current log-likelihood: -3389.860
18. Current log-likelihood: -3389.344
19. Current log-likelihood: -3388.941
20. Current log-likelihood: -3388.674
Optimal log-likelihood: -3388.609
Rate parameters:  A-C: 1.00000  A-G: 4.43819  A-T: 1.00000  C-G: 1.00000  C-T: 4.43819  G-T: 1.00000
Base frequencies:  A: 0.217  C: 0.237  G: 0.297  T: 0.249
Site proportion and rates:  (0.775,0.112) (0.163,1.948) (0.062,9.668)
Parameters optimization took 20 rounds (0.155 sec)
Wrote distance file to... 
Computing ML distances based on estimated model parameters...
Calculating distance matrix: done in 0.0048607 secs using 99% CPU
Computing ML distances took 0.004892 sec (of wall-clock time) 0.004843 sec (of CPU time)
Setting up auxiliary I and S matrices: done in 9.5971e-05 secs using 138.6% CPU
Constructing RapidNJ tree: done in 0.000242426 secs using 41.66% CPU
Computing RapidNJ tree took 0.000389 sec (of wall-clock time) 0.000277 sec (of CPU time)
Log-likelihood of RapidNJ tree: -3411.141
--------------------------------------------------------------------
|             INITIALIZING CANDIDATE TREE SET                      |
--------------------------------------------------------------------
Generating 98 parsimony trees... 0.334 second
Computing log-likelihood of 98 initial trees ... 0.115 seconds
Current best score: -3382.221

Do NNI search on 20 best initial trees
Optimizing NNI: done in 0.0193939 secs using 94.35% CPU
Estimate model parameters (epsilon = 0.100)
BETTER TREE FOUND at iteration 1: -3377.502
Optimizing NNI: done in 0.0149048 secs using 85.99% CPU
Optimizing NNI: done in 0.0176398 secs using 94.42% CPU
Estimate model parameters (epsilon = 0.100)
BETTER TREE FOUND at iteration 3: -3377.385
Optimizing NNI: done in 0.0141575 secs using 78.47% CPU
Optimizing NNI: done in 0.0189553 secs using 88.99% CPU
Estimate model parameters (epsilon = 0.100)
BETTER TREE FOUND at iteration 5: -3377.286
Optimizing NNI: done in 0.0197173 secs using 99.71% CPU
Estimate model parameters (epsilon = 0.100)
BETTER TREE FOUND at iteration 6: -3373.508
Optimizing NNI: done in 0.0218992 secs using 86.13% CPU
Optimizing NNI: done in 0.0155156 secs using 74.13% CPU
Optimizing NNI: done in 0.0215379 secs using 94.99% CPU
Optimizing NNI: done in 0.0200076 secs using 84.78% CPU
Iteration 10 / LogL: -3382.758 / Time: 1h:15m:26s
Optimizing NNI: done in 0.0213562 secs using 95.23% CPU
Optimizing NNI: done in 0.0192428 secs using 99.73% CPU
Optimizing NNI: done in 0.0200799 secs using 94.73% CPU
Optimizing NNI: done in 0.0138196 secs using 99.74% CPU
Optimizing NNI: done in 0.0210265 secs using 76.26% CPU
Estimate model parameters (epsilon = 0.100)
BETTER TREE FOUND at iteration 15: -3368.726
Optimizing NNI: done in 0.0169594 secs using 82.13% CPU
Optimizing NNI: done in 0.0242524 secs using 87.36% CPU
Optimizing NNI: done in 0.0177371 secs using 88.48% CPU
Optimizing NNI: done in 0.0206488 secs using 94.76% CPU
Optimizing NNI: done in 0.0161553 secs using 87.51% CPU
Iteration 20 / LogL: -3378.582 / Time: 1h:15m:26s
Finish initializing candidate tree set (18)
Current best tree score: -3368.726 / CPU time: 0.919
Number of iterations: 20
--------------------------------------------------------------------
|               OPTIMIZING CANDIDATE TREE SET                      |
--------------------------------------------------------------------
Optimizing NNI: done in 0.0286307 secs using 82.35% CPU
BETTER TREE FOUND at iteration 21: -3368.725
Optimizing NNI: done in 0.027373 secs using 99.67% CPU
Optimizing NNI: done in 0.025534 secs using 91.81% CPU
Optimizing NNI: done in 0.0203898 secs using 80.4% CPU
Optimizing NNI: done in 0.0262283 secs using 88.23% CPU
Optimizing NNI: done in 0.0237542 secs using 91.45% CPU
Optimizing NNI: done in 0.0232166 secs using 78.31% CPU
Optimizing NNI: done in 0.0250588 secs using 91.98% CPU
Optimizing NNI: done in 0.0271901 secs using 88.65% CPU
BETTER TREE FOUND at iteration 29: -3368.725
Optimizing NNI: done in 0.0264018 secs using 84.74% CPU
Iteration 30 / LogL: -3368.726 / Time: 1h:15m:26s (0h:0m:4s left)
Optimizing NNI: done in 0.0243119 secs using 95.65% CPU
Optimizing NNI: done in 0.024398 secs using 79.24% CPU
Optimizing NNI: done in 0.0207195 secs using 80.57% CPU
Optimizing NNI: done in 0.0252384 secs using 91.74% CPU
Optimizing NNI: done in 0.02324 secs using 91.2% CPU
Optimizing NNI: done in 0.0293213 secs using 92.92% CPU
Optimizing NNI: done in 0.0210154 secs using 76.17% CPU
Optimizing NNI: done in 0.0174164 secs using 82.45% CPU
Optimizing NNI: done in 0.0230654 secs using 91% CPU
Optimizing NNI: done in 0.0242657 secs using 91.76% CPU
Iteration 40 / LogL: -3368.727 / Time: 1h:15m:27s (0h:0m:3s left)
Optimizing NNI: done in 0.0196844 secs using 94.31% CPU
Optimizing NNI: done in 0.0221045 secs using 81.72% CPU
Optimizing NNI: done in 0.022644 secs using 86.5% CPU
Optimizing NNI: done in 0.0216132 secs using 90.92% CPU
Optimizing NNI: done in 0.0273218 secs using 81.44% CPU
Optimizing NNI: done in 0.0244808 secs using 99.69% CPU
Optimizing NNI: done in 0.0267859 secs using 92.37% CPU
Optimizing NNI: done in 0.0177957 secs using 72.1% CPU
Optimizing NNI: done in 0.031837 secs using 84.12% CPU
UPDATE BEST LOG-LIKELIHOOD: -3368.725
Optimizing NNI: done in 0.0233596 secs using 91.2% CPU
Iteration 50 / LogL: -3368.726 / Time: 1h:15m:27s (0h:0m:2s left)
Optimizing NNI: done in 0.0240181 secs using 95.77% CPU
Optimizing NNI: done in 0.0277891 secs using 85.49% CPU
Optimizing NNI: done in 0.0280135 secs using 96.22% CPU
Optimizing NNI: done in 0.022573 secs using 90.95% CPU
Optimizing NNI: done in 0.0305197 secs using 93.2% CPU
UPDATE BEST LOG-LIKELIHOOD: -3368.724
Optimizing NNI: done in 0.020991 secs using 94.99% CPU
Optimizing NNI: done in 0.021724 secs using 95.15% CPU
Optimizing NNI: done in 0.0209892 secs using 90.23% CPU
Optimizing NNI: done in 0.026778 secs using 92.42% CPU
Optimizing NNI: done in 0.0172317 secs using 93.99% CPU
Iteration 60 / LogL: -3372.286 / Time: 1h:15m:27s (0h:0m:2s left)
Optimizing NNI: done in 0.0213694 secs using 85.67% CPU
Optimizing NNI: done in 0.0205701 secs using 85.19% CPU
Optimizing NNI: done in 0.021919 secs using 90.61% CPU
Optimizing NNI: done in 0.0236008 secs using 91.24% CPU
Optimizing NNI: done in 0.0336698 secs using 87.93% CPU
Optimizing NNI: done in 0.0275431 secs using 85.32% CPU
Optimizing NNI: done in 0.0203031 secs using 89.73% CPU
Optimizing NNI: done in 0.0253803 secs using 90.68% CPU
Optimizing NNI: done in 0.0237171 secs using 82.99% CPU
Optimizing NNI: done in 0.0311954 secs using 90.08% CPU
Iteration 70 / LogL: -3368.728 / Time: 1h:15m:27s (0h:0m:2s left)
Optimizing NNI: done in 0.0242661 secs using 91.51% CPU
Optimizing NNI: done in 0.0249475 secs using 83.99% CPU
Optimizing NNI: done in 0.0200482 secs using 99.69% CPU
Optimizing NNI: done in 0.0280273 secs using 85.44% CPU
Optimizing NNI: done in 0.0224824 secs using 90.85% CPU
Optimizing NNI: done in 0.0312409 secs using 80.71% CPU
Optimizing NNI: done in 0.0253985 secs using 95.64% CPU
Optimizing NNI: done in 0.0204303 secs using 90.02% CPU
Optimizing NNI: done in 0.0263466 secs using 88.35% CPU
Optimizing NNI: done in 0.0250879 secs using 83.9% CPU
Iteration 80 / LogL: -3373.574 / Time: 1h:15m:28s (0h:0m:1s left)
Optimizing NNI: done in 0.0201536 secs using 79.97% CPU
Optimizing NNI: done in 0.0272113 secs using 85.21% CPU
Optimizing NNI: done in 0.0151277 secs using 93.65% CPU
Optimizing NNI: done in 0.0281766 secs using 89.05% CPU
BETTER TREE FOUND at iteration 84: -3368.724
Optimizing NNI: done in 0.0253284 secs using 84.12% CPU
Optimizing NNI: done in 0.0233141 secs using 82.61% CPU
Optimizing NNI: done in 0.0214956 secs using 95.17% CPU
Optimizing NNI: done in 0.0271368 secs using 85.11% CPU
Optimizing NNI: done in 0.0211904 secs using 90.38% CPU
Optimizing NNI: done in 0.0285311 secs using 92.58% CPU
Iteration 90 / LogL: -3434.549 / Time: 1h:15m:28s (0h:0m:2s left)
Optimizing NNI: done in 0.0245553 secs using 91.62% CPU
Optimizing NNI: done in 0.020622 secs using 76.03% CPU
UPDATE BEST LOG-LIKELIHOOD: -3368.724
Optimizing NNI: done in 0.0217484 secs using 90.31% CPU
Optimizing NNI: done in 0.0240541 secs using 91.42% CPU
Optimizing NNI: done in 0.0297678 secs using 83.21% CPU
Optimizing NNI: done in 0.019972 secs using 94.57% CPU
Optimizing NNI: done in 0.0411603 secs using 92.42% CPU
Optimizing NNI: done in 0.022242 secs using 86.32% CPU
Optimizing NNI: done in 0.0246204 secs using 75.43% CPU
Optimizing NNI: done in 0.0257782 secs using 84.18% CPU
Iteration 100 / LogL: -3368.726 / Time: 1h:15m:28s (0h:0m:2s left)
Optimizing NNI: done in 0.019106 secs using 99.73% CPU
Optimizing NNI: done in 0.0303701 secs using 73.68% CPU
Optimizing NNI: done in 0.0242852 secs using 99.46% CPU
Optimizing NNI: done in 0.0250739 secs using 88.08% CPU
Optimizing NNI: done in 0.0234473 secs using 95.76% CPU
Optimizing NNI: done in 0.0236483 secs using 78.74% CPU
Optimizing NNI: done in 0.0283245 secs using 89.06% CPU
Optimizing NNI: done in 0.0234533 secs using 95.44% CPU
Optimizing NNI: done in 0.0214403 secs using 76.57% CPU
Optimizing NNI: done in 0.0205662 secs using 99.71% CPU
UPDATE BEST LOG-LIKELIHOOD: -3368.724
Iteration 110 / LogL: -3368.724 / Time: 1h:15m:28s (0h:0m:2s left)
Optimizing NNI: done in 0.0236175 secs using 91.3% CPU
Optimizing NNI: done in 0.0243283 secs using 95.58% CPU
Optimizing NNI: done in 0.0292389 secs using 99.74% CPU
Optimizing NNI: done in 0.0205357 secs using 90.16% CPU
Optimizing NNI: done in 0.0254677 secs using 92.15% CPU
Optimizing NNI: done in 0.0224501 secs using 95.31% CPU
Optimizing NNI: done in 0.0244669 secs using 87.68% CPU
Optimizing NNI: done in 0.0288312 secs using 89.39% CPU
Optimizing NNI: done in 0.021508 secs using 99.67% CPU
Optimizing NNI: done in 0.0255379 secs using 72.62% CPU
Iteration 120 / LogL: -3368.726 / Time: 1h:15m:29s (0h:0m:1s left)
Optimizing NNI: done in 0.0270884 secs using 77.69% CPU
Optimizing NNI: done in 0.0203547 secs using 80.53% CPU
Optimizing NNI: done in 0.0271477 secs using 88.78% CPU
Optimizing NNI: done in 0.0296946 secs using 86.4% CPU
Optimizing NNI: done in 0.0205519 secs using 89.89% CPU
Optimizing NNI: done in 0.020755 secs using 94.92% CPU
Optimizing NNI: done in 0.0264742 secs using 82.02% CPU
Optimizing NNI: done in 0.0294438 secs using 89.61% CPU
Optimizing NNI: done in 0.0251176 secs using 84.17% CPU
Optimizing NNI: done in 0.0284997 secs using 89.34% CPU
Iteration 130 / LogL: -3368.726 / Time: 1h:15m:29s (0h:0m:1s left)
Optimizing NNI: done in 0.0179635 secs using 88.54% CPU
Optimizing NNI: done in 0.0228697 secs using 95.32% CPU
Optimizing NNI: done in 0.0274741 secs using 88.84% CPU
Optimizing NNI: done in 0.0273742 secs using 85.18% CPU
Optimizing NNI: done in 0.025139 secs using 87.77% CPU
BETTER TREE FOUND at iteration 135: -3368.724
Optimizing NNI: done in 0.0284488 secs using 92.68% CPU
Optimizing NNI: done in 0.0265384 secs using 88.46% CPU
Optimizing NNI: done in 0.0162372 secs using 93.99% CPU
Optimizing NNI: done in 0.024595 secs using 95.53% CPU
Optimizing NNI: done in 0.0181812 secs using 88.74% CPU
Iteration 140 / LogL: -3368.724 / Time: 1h:15m:29s (0h:0m:2s left)
Optimizing NNI: done in 0.0192064 secs using 89.28% CPU
Optimizing NNI: done in 0.0278348 secs using 88.95% CPU
Optimizing NNI: done in 0.024098 secs using 75.01% CPU
Optimizing NNI: done in 0.0267627 secs using 92.53% CPU
Optimizing NNI: done in 0.0231104 secs using 95.38% CPU
Optimizing NNI: done in 0.019875 secs using 69.86% CPU
Optimizing NNI: done in 0.0227904 secs using 95.1% CPU
Optimizing NNI: done in 0.0256842 secs using 72.78% CPU
Optimizing NNI: done in 0.0239554 secs using 91.43% CPU
Optimizing NNI: done in 0.0209989 secs using 90.14% CPU
Iteration 150 / LogL: -3368.725 / Time: 1h:15m:29s (0h:0m:2s left)
Optimizing NNI: done in 0.0160368 secs using 99.71% CPU
Optimizing NNI: done in 0.0290295 secs using 96.24% CPU
Optimizing NNI: done in 0.0278606 secs using 81.91% CPU
Optimizing NNI: done in 0.0194059 secs using 84.18% CPU
Optimizing NNI: done in 0.0195531 secs using 89.66% CPU
Optimizing NNI: done in 0.0223648 secs using 81.84% CPU
Optimizing NNI: done in 0.0211386 secs using 80.77% CPU
Optimizing NNI: done in 0.0220735 secs using 77.16% CPU
Optimizing NNI: done in 0.0290389 secs using 92.82% CPU
Optimizing NNI: done in 0.0269361 secs using 84.89% CPU
Iteration 160 / LogL: -3368.726 / Time: 1h:15m:30s (0h:0m:2s left)
Optimizing NNI: done in 0.0205859 secs using 85.01% CPU
Optimizing NNI: done in 0.0250126 secs using 83.94% CPU
Optimizing NNI: done in 0.0253231 secs using 99.62% CPU
Optimizing NNI: done in 0.0279988 secs using 82.22% CPU
Optimizing NNI: done in 0.0297173 secs using 89.62% CPU
Optimizing NNI: done in 0.0244662 secs using 83.56% CPU
Optimizing NNI: done in 0.0269153 secs using 81.43% CPU
Optimizing NNI: done in 0.0251284 secs using 87.96% CPU
Optimizing NNI: done in 0.0251683 secs using 95.65% CPU
Optimizing NNI: done in 0.0269927 secs using 88.64% CPU
Iteration 170 / LogL: -3368.724 / Time: 1h:15m:30s (0h:0m:1s left)
Optimizing NNI: done in 0.0178952 secs using 58.18% CPU
Optimizing NNI: done in 0.0223486 secs using 91.17% CPU
UPDATE BEST LOG-LIKELIHOOD: -3368.723
Optimizing NNI: done in 0.0265626 secs using 80.68% CPU
Optimizing NNI: done in 0.0270552 secs using 92.48% CPU
Optimizing NNI: done in 0.026235 secs using 92.06% CPU
Optimizing NNI: done in 0.0213097 secs using 95.04% CPU
Optimizing NNI: done in 0.0248227 secs using 91.64% CPU
Optimizing NNI: done in 0.0260027 secs using 88.43% CPU
Optimizing NNI: done in 0.0307049 secs using 86.56% CPU
Optimizing NNI: done in 0.0277673 secs using 81.86% CPU
Iteration 180 / LogL: -3371.314 / Time: 1h:15m:30s (0h:0m:1s left)
Optimizing NNI: done in 0.0162615 secs using 93.49% CPU
Optimizing NNI: done in 0.0242876 secs using 87.57% CPU
Optimizing NNI: done in 0.0259089 secs using 95.87% CPU
Optimizing NNI: done in 0.0293082 secs using 92.99% CPU
Optimizing NNI: done in 0.0230869 secs using 78.1% CPU
Optimizing NNI: done in 0.0277861 secs using 92.49% CPU
Optimizing NNI: done in 0.0236677 secs using 95.6% CPU
Optimizing NNI: done in 0.0231062 secs using 86.97% CPU
Optimizing NNI: done in 0.0227276 secs using 91.11% CPU
Optimizing NNI: done in 0.0207859 secs using 90.03% CPU
Iteration 190 / LogL: -3372.285 / Time: 1h:15m:30s (0h:0m:1s left)
Optimizing NNI: done in 0.0356649 secs using 85.73% CPU
Optimizing NNI: done in 0.020991 secs using 90.22% CPU
Optimizing NNI: done in 0.0220645 secs using 95.2% CPU
Optimizing NNI: done in 0.0245564 secs using 87.57% CPU
Optimizing NNI: done in 0.0210803 secs using 85.72% CPU
Optimizing NNI: done in 0.0214509 secs using 80.94% CPU
Optimizing NNI: done in 0.0244081 secs using 91.59% CPU
Optimizing NNI: done in 0.0268361 secs using 85.04% CPU
Optimizing NNI: done in 0.0293913 secs using 96.11% CPU
Optimizing NNI: done in 0.0317693 secs using 96.63% CPU
Iteration 200 / LogL: -3376.617 / Time: 1h:15m:31s (0h:0m:0s left)
Optimizing NNI: done in 0.0248974 secs using 83.75% CPU
Optimizing NNI: done in 0.0284024 secs using 89.22% CPU
Optimizing NNI: done in 0.030964 secs using 77.29% CPU
Optimizing NNI: done in 0.023241 secs using 95.59% CPU
Optimizing NNI: done in 0.0275496 secs using 85.46% CPU
Optimizing NNI: done in 0.0275296 secs using 99.7% CPU
Optimizing NNI: done in 0.0240263 secs using 91.6% CPU
Optimizing NNI: done in 0.0257489 secs using 88.06% CPU
Optimizing NNI: done in 0.0260655 secs using 92.08% CPU
Optimizing NNI: done in 0.0242411 secs using 87.45% CPU
Iteration 210 / LogL: -3372.212 / Time: 1h:15m:31s (0h:0m:0s left)
Optimizing NNI: done in 0.0277314 secs using 85.35% CPU
Optimizing NNI: done in 0.0239308 secs using 83.11% CPU
Optimizing NNI: done in 0.0252615 secs using 95.93% CPU
Optimizing NNI: done in 0.0234078 secs using 95.36% CPU
Optimizing NNI: done in 0.0218082 secs using 90.59% CPU
Optimizing NNI: done in 0.0226915 secs using 86.58% CPU
Optimizing NNI: done in 0.0276272 secs using 88.87% CPU
Optimizing NNI: done in 0.0320369 secs using 87.29% CPU
Optimizing NNI: done in 0.0216358 secs using 76.75% CPU
Optimizing NNI: done in 0.0239325 secs using 91.35% CPU
Iteration 220 / LogL: -3368.724 / Time: 1h:15m:31s (0h:0m:0s left)
Optimizing NNI: done in 0.0300064 secs using 89.76% CPU
Optimizing NNI: done in 0.0211984 secs using 80.93% CPU
Optimizing NNI: done in 0.0276331 secs using 85.29% CPU
Optimizing NNI: done in 0.0195317 secs using 95.12% CPU
Optimizing NNI: done in 0.0220448 secs using 90.58% CPU
Optimizing NNI: done in 0.0273704 secs using 81.54% CPU
Optimizing NNI: done in 0.0243522 secs using 87.4% CPU
Optimizing NNI: done in 0.029375 secs using 82.86% CPU
Optimizing NNI: done in 0.021631 secs using 86.02% CPU
Optimizing NNI: done in 0.0213899 secs using 81.39% CPU
Iteration 230 / LogL: -3368.726 / Time: 1h:15m:31s (0h:0m:0s left)
Optimizing NNI: done in 0.0239011 secs using 87.25% CPU
Optimizing NNI: done in 0.0265779 secs using 81.33% CPU
Optimizing NNI: done in 0.0223878 secs using 95.07% CPU
Optimizing NNI: done in 0.0246684 secs using 87.63% CPU
Optimizing NNI: done in 0.0197278 secs using 79.51% CPU
Optimizing NNI: done in 0.0163863 secs using 75.53% CPU
TREE SEARCH COMPLETED AFTER 236 ITERATIONS / Time: 1h:15m:31s

--------------------------------------------------------------------
|                    FINALIZING TREE SEARCH                        |
--------------------------------------------------------------------
Performs final model parameters optimization
Estimate model parameters (epsilon = 0.010)
1. Initial log-likelihood: -3368.723
2. Current log-likelihood: -3368.711
3. Current log-likelihood: -3368.699
4. Current log-likelihood: -3368.687
5. Current log-likelihood: -3368.677
Optimal log-likelihood: -3368.662
Rate parameters:  A-C: 1.00000  A-G: 4.62407  A-T: 1.00000  C-G: 1.00000  C-T: 4.62407  G-T: 1.00000
Base frequencies:  A: 0.217  C: 0.237  G: 0.297  T: 0.249
Site proportion and rates:  (0.754,0.082) (0.187,1.792) (0.059,10.189)
Parameters optimization took 5 rounds (0.032 sec)
BEST SCORE FOUND : -3368.662
Total tree length: 1.290

Total number of iterations: 236
CPU time used for tree search: 5.524 sec (0h:0m:5s)
Wall-clock time used for tree search: 6.362 sec (0h:0m:6s)
Total CPU time used: 3998.439 sec (1h:6m:38s)
Total wall-clock time used: 4532.004 sec (1h:15m:32s)

===> START BOOTSTRAP REPLICATE NUMBER 977

Creating bootstrap alignment (seed: 944076)...
Creating fast initial parsimony tree by random order stepwise addition...
0.003 seconds, parsimony score: 405 (based on 124 sites)

NOTE: 0 MB RAM (0 GB) is required!
Estimate model parameters (epsilon = 0.100)
1. Initial log-likelihood: -3105.157
2. Current log-likelihood: -2836.450
3. Current log-likelihood: -2798.991
4. Current log-likelihood: -2797.169
5. Current log-likelihood: -2796.580
6. Current log-likelihood: -2796.298
7. Current log-likelihood: -2796.185
Optimal log-likelihood: -2796.089
Rate parameters:  A-C: 1.00000  A-G: 3.88719  A-T: 1.00000  C-G: 1.00000  C-T: 3.88719  G-T: 1.00000
Base frequencies:  A: 0.218  C: 0.210  G: 0.270  T: 0.303
Site proportion and rates:  (0.553,0.174) (0.347,0.211) (0.100,8.333)
Parameters optimization took 7 rounds (0.052 sec)
Wrote distance file to... 
Computing ML distances based on estimated model parameters...
Calculating distance matrix: done in 0.0052612 secs using 98.87% CPU
Computing ML distances took 0.005291 sec (of wall-clock time) 0.005233 sec (of CPU time)
Setting up auxiliary I and S matrices: done in 9.3646e-05 secs using 98.24% CPU
Constructing RapidNJ tree: done in 0.000247757 secs using 87.18% CPU
Computing RapidNJ tree took 0.000392 sec (of wall-clock time) 0.000390 sec (of CPU time)
Log-likelihood of RapidNJ tree: -2793.555
--------------------------------------------------------------------
|             INITIALIZING CANDIDATE TREE SET                      |
--------------------------------------------------------------------
Generating 98 parsimony trees... 0.333 second
Computing log-likelihood of 98 initial trees ... 0.108 seconds
Current best score: -2770.514

Do NNI search on 20 best initial trees
Optimizing NNI: done in 0.0196987 secs using 89.49% CPU
Estimate model parameters (epsilon = 0.100)
BETTER TREE FOUND at iteration 1: -2754.436
Optimizing NNI: done in 0.0234393 secs using 95.4% CPU
Optimizing NNI: done in 0.0149295 secs using 86.32% CPU
Optimizing NNI: done in 0.0219406 secs using 81.71% CPU
Optimizing NNI: done in 0.0205083 secs using 85.22% CPU
Optimizing NNI: done in 0.0132755 secs using 70.34% CPU
Optimizing NNI: done in 0.0197468 secs using 89.53% CPU
Optimizing NNI: done in 0.0270673 secs using 77.6% CPU
Optimizing NNI: done in 0.013572 secs using 99.74% CPU
Optimizing NNI: done in 0.0144119 secs using 93.09% CPU
Iteration 10 / LogL: -2774.901 / Time: 1h:15m:32s
Optimizing NNI: done in 0.0222405 secs using 86.26% CPU
Optimizing NNI: done in 0.0130638 secs using 69.51% CPU
Optimizing NNI: done in 0.0169445 secs using 88.01% CPU
Optimizing NNI: done in 0.0211414 secs using 94.94% CPU
Optimizing NNI: done in 0.0167992 secs using 94.05% CPU
Optimizing NNI: done in 0.0240479 secs using 74.8% CPU
Optimizing NNI: done in 0.0183057 secs using 88.87% CPU
Optimizing NNI: done in 0.016726 secs using 93.93% CPU
Optimizing NNI: done in 0.0226954 secs using 82.13% CPU
Optimizing NNI: done in 0.0203572 secs using 90.12% CPU
Iteration 20 / LogL: -2766.321 / Time: 1h:15m:32s
Finish initializing candidate tree set (20)
Current best tree score: -2754.436 / CPU time: 0.843
Number of iterations: 20
--------------------------------------------------------------------
|               OPTIMIZING CANDIDATE TREE SET                      |
--------------------------------------------------------------------
Optimizing NNI: done in 0.0257682 secs using 92.05% CPU
Optimizing NNI: done in 0.0210095 secs using 94.78% CPU
Optimizing NNI: done in 0.0301262 secs using 96.09% CPU
Optimizing NNI: done in 0.031337 secs using 86.43% CPU
Optimizing NNI: done in 0.0232558 secs using 91.01% CPU
Optimizing NNI: done in 0.0269898 secs using 88.81% CPU
Optimizing NNI: done in 0.0203699 secs using 89.87% CPU
Optimizing NNI: done in 0.0246106 secs using 75.78% CPU
Optimizing NNI: done in 0.030492 secs using 96.44% CPU
Estimate model parameters (epsilon = 0.100)
BETTER TREE FOUND at iteration 29: -2751.707
Optimizing NNI: done in 0.0213966 secs using 85.46% CPU
Iteration 30 / LogL: -2754.364 / Time: 1h:15m:33s (0h:0m:4s left)
Optimizing NNI: done in 0.0291641 secs using 96.34% CPU
Optimizing NNI: done in 0.0209371 secs using 90.28% CPU
Optimizing NNI: done in 0.0224657 secs using 81.94% CPU
Optimizing NNI: done in 0.0273492 secs using 81.55% CPU
Optimizing NNI: done in 0.0230382 secs using 95.38% CPU
Optimizing NNI: done in 0.0297521 secs using 82.92% CPU
Optimizing NNI: done in 0.0205631 secs using 90.23% CPU
Optimizing NNI: done in 0.0244441 secs using 83.87% CPU
Optimizing NNI: done in 0.0243831 secs using 87.42% CPU
Optimizing NNI: done in 0.0176508 secs using 88.43% CPU
BETTER TREE FOUND at iteration 40: -2751.701
Iteration 40 / LogL: -2751.701 / Time: 1h:15m:33s (0h:0m:3s left)
Optimizing NNI: done in 0.0284317 secs using 85.61% CPU
Optimizing NNI: done in 0.0219879 secs using 72.5% CPU
Optimizing NNI: done in 0.0236471 secs using 87.12% CPU
Optimizing NNI: done in 0.0239528 secs using 99.66% CPU
Optimizing NNI: done in 0.0214042 secs using 90.47% CPU
Optimizing NNI: done in 0.0202396 secs using 70.22% CPU
Optimizing NNI: done in 0.0225216 secs using 90.75% CPU
Optimizing NNI: done in 0.0270524 secs using 88.65% CPU
Optimizing NNI: done in 0.0293994 secs using 86.22% CPU
Optimizing NNI: done in 0.0296988 secs using 79.52% CPU
Iteration 50 / LogL: -2752.450 / Time: 1h:15m:33s (0h:0m:3s left)
Optimizing NNI: done in 0.0257757 secs using 91.97% CPU
Optimizing NNI: done in 0.0206286 secs using 85.42% CPU
Optimizing NNI: done in 0.0195476 secs using 74.08% CPU
Optimizing NNI: done in 0.0189626 secs using 89.22% CPU
Optimizing NNI: done in 0.0221964 secs using 90.93% CPU
Optimizing NNI: done in 0.0288987 secs using 89.39% CPU
Optimizing NNI: done in 0.0258564 secs using 92.12% CPU
Optimizing NNI: done in 0.0253699 secs using 83.92% CPU
Optimizing NNI: done in 0.030129 secs using 83% CPU
Optimizing NNI: done in 0.0233195 secs using 91.28% CPU
Iteration 60 / LogL: -2753.124 / Time: 1h:15m:33s (0h:0m:2s left)
Optimizing NNI: done in 0.0242729 secs using 84.43% CPU
Optimizing NNI: done in 0.0206008 secs using 89.79% CPU
Optimizing NNI: done in 0.0265979 secs using 95.91% CPU
Optimizing NNI: done in 0.0174066 secs using 88.46% CPU
Optimizing NNI: done in 0.0226872 secs using 86.39% CPU
Optimizing NNI: done in 0.0241769 secs using 79.19% CPU
Optimizing NNI: done in 0.0248489 secs using 87.63% CPU
Optimizing NNI: done in 0.0240597 secs using 87.27% CPU
Optimizing NNI: done in 0.0213918 secs using 76.59% CPU
Optimizing NNI: done in 0.0265476 secs using 88.44% CPU
Iteration 70 / LogL: -2752.643 / Time: 1h:15m:34s (0h:0m:2s left)
Optimizing NNI: done in 0.0265802 secs using 84.73% CPU
Optimizing NNI: done in 0.0231335 secs using 82.46% CPU
Optimizing NNI: done in 0.0266225 secs using 81.16% CPU
Optimizing NNI: done in 0.0245944 secs using 87.49% CPU
Estimate model parameters (epsilon = 0.100)
BETTER TREE FOUND at iteration 74: -2750.909
Optimizing NNI: done in 0.0339264 secs using 99.71% CPU
Optimizing NNI: done in 0.0213996 secs using 81.19% CPU
Optimizing NNI: done in 0.0266689 secs using 81.19% CPU
Optimizing NNI: done in 0.0221588 secs using 95.12% CPU
Optimizing NNI: done in 0.0207231 secs using 80.65% CPU
Optimizing NNI: done in 0.030468 secs using 83.58% CPU
Iteration 80 / LogL: -2752.329 / Time: 1h:15m:34s (0h:0m:2s left)
Optimizing NNI: done in 0.02113 secs using 90.79% CPU
Optimizing NNI: done in 0.0278059 secs using 85.49% CPU
Optimizing NNI: done in 0.021414 secs using 80.86% CPU
Optimizing NNI: done in 0.0207399 secs using 85.88% CPU
Optimizing NNI: done in 0.0252476 secs using 91.69% CPU
Optimizing NNI: done in 0.0246543 secs using 87.57% CPU
Optimizing NNI: done in 0.0295374 secs using 86.32% CPU
Optimizing NNI: done in 0.0212813 secs using 86.09% CPU
Optimizing NNI: done in 0.0216726 secs using 90.72% CPU
UPDATE BEST LOG-LIKELIHOOD: -2750.905
Optimizing NNI: done in 0.0254238 secs using 94.17% CPU
Iteration 90 / LogL: -2753.029 / Time: 1h:15m:34s (0h:0m:2s left)
Optimizing NNI: done in 0.0474779 secs using 87.16% CPU
Optimizing NNI: done in 0.0252075 secs using 87.93% CPU
Optimizing NNI: done in 0.0253467 secs using 79.97% CPU
Optimizing NNI: done in 0.029418 secs using 90.2% CPU
BETTER TREE FOUND at iteration 94: -2750.903
Optimizing NNI: done in 0.0263719 secs using 84.88% CPU
Optimizing NNI: done in 0.0266321 secs using 92.41% CPU
Optimizing NNI: done in 0.0354527 secs using 91.23% CPU
Optimizing NNI: done in 0.0256143 secs using 87.93% CPU
Optimizing NNI: done in 0.0244794 secs using 83.54% CPU
Optimizing NNI: done in 0.025409 secs using 91.8% CPU
Iteration 100 / LogL: -2752.264 / Time: 1h:15m:35s (0h:0m:2s left)
Optimizing NNI: done in 0.0223722 secs using 86.7% CPU
Optimizing NNI: done in 0.0200555 secs using 84.55% CPU
Optimizing NNI: done in 0.0306269 secs using 86.81% CPU
Optimizing NNI: done in 0.0324101 secs using 78.19% CPU
Optimizing NNI: done in 0.0219778 secs using 81.76% CPU
Optimizing NNI: done in 0.02722 secs using 95.98% CPU
Optimizing NNI: done in 0.0208142 secs using 90.44% CPU
Optimizing NNI: done in 0.027692 secs using 85.4% CPU
Optimizing NNI: done in 0.0252125 secs using 84.02% CPU
Optimizing NNI: done in 0.0277526 secs using 85.62% CPU
Iteration 110 / LogL: -2750.906 / Time: 1h:15m:35s (0h:0m:2s left)
Optimizing NNI: done in 0.0243401 secs using 87.77% CPU
Optimizing NNI: done in 0.0274351 secs using 81.77% CPU
Optimizing NNI: done in 0.0232809 secs using 64.83% CPU
Optimizing NNI: done in 0.0301521 secs using 82.29% CPU
Optimizing NNI: done in 0.0206452 secs using 80.43% CPU
Optimizing NNI: done in 0.0214026 secs using 95.28% CPU
Optimizing NNI: done in 0.0261672 secs using 92.02% CPU
Optimizing NNI: done in 0.0216259 secs using 86.12% CPU
Optimizing NNI: done in 0.0258145 secs using 84.22% CPU
Optimizing NNI: done in 0.0262156 secs using 99.75% CPU
Iteration 120 / LogL: -2751.602 / Time: 1h:15m:35s (0h:0m:2s left)
Optimizing NNI: done in 0.0243404 secs using 79.33% CPU
Optimizing NNI: done in 0.0224423 secs using 86.32% CPU
Optimizing NNI: done in 0.0271653 secs using 81.46% CPU
Optimizing NNI: done in 0.0231958 secs using 86.89% CPU
Optimizing NNI: done in 0.0262137 secs using 95.92% CPU
Optimizing NNI: done in 0.0199269 secs using 94.92% CPU
Optimizing NNI: done in 0.0224247 secs using 81.78% CPU
Optimizing NNI: done in 0.0260388 secs using 92.16% CPU
Optimizing NNI: done in 0.0253618 secs using 84.27% CPU
Optimizing NNI: done in 0.0228134 secs using 95.47% CPU
Iteration 130 / LogL: -2750.906 / Time: 1h:15m:35s (0h:0m:1s left)
Optimizing NNI: done in 0.0280186 secs using 85.63% CPU
Optimizing NNI: done in 0.0224496 secs using 90.76% CPU
Optimizing NNI: done in 0.0212064 secs using 85.75% CPU
Optimizing NNI: done in 0.0308918 secs using 99.53% CPU
Optimizing NNI: done in 0.0246112 secs using 87.61% CPU
Optimizing NNI: done in 0.0307246 secs using 86.86% CPU
Optimizing NNI: done in 0.0252158 secs using 83.77% CPU
Optimizing NNI: done in 0.0281278 secs using 81.98% CPU
Optimizing NNI: done in 0.0250747 secs using 87.71% CPU
Optimizing NNI: done in 0.0296573 secs using 91.68% CPU
Iteration 140 / LogL: -2750.906 / Time: 1h:15m:36s (0h:0m:1s left)
Optimizing NNI: done in 0.0209722 secs using 94.97% CPU
Optimizing NNI: done in 0.0250576 secs using 91.73% CPU
Optimizing NNI: done in 0.0320051 secs using 93.55% CPU
Optimizing NNI: done in 0.029905 secs using 86.37% CPU
Optimizing NNI: done in 0.0262324 secs using 88.45% CPU
Optimizing NNI: done in 0.0208816 secs using 90.01% CPU
Optimizing NNI: done in 0.0200762 secs using 90.14% CPU
Optimizing NNI: done in 0.0249723 secs using 83.76% CPU
Optimizing NNI: done in 0.0287626 secs using 85.65% CPU
Optimizing NNI: done in 0.0261251 secs using 84.44% CPU
Iteration 150 / LogL: -2752.329 / Time: 1h:15m:36s (0h:0m:1s left)
Optimizing NNI: done in 0.0249655 secs using 80.11% CPU
Optimizing NNI: done in 0.0247759 secs using 91.74% CPU
Optimizing NNI: done in 0.0277982 secs using 96.14% CPU
Optimizing NNI: done in 0.0203501 secs using 94.97% CPU
Optimizing NNI: done in 0.0217739 secs using 95.29% CPU
Optimizing NNI: done in 0.0247625 secs using 87.5% CPU
Optimizing NNI: done in 0.0216241 secs using 67.75% CPU
Optimizing NNI: done in 0.0262445 secs using 88.13% CPU
Optimizing NNI: done in 0.0295472 secs using 93.18% CPU
Optimizing NNI: done in 0.0252227 secs using 91.61% CPU
Iteration 160 / LogL: -2752.329 / Time: 1h:15m:36s (0h:0m:0s left)
Optimizing NNI: done in 0.027137 secs using 92.41% CPU
Optimizing NNI: done in 0.0280455 secs using 85.55% CPU
Optimizing NNI: done in 0.0191646 secs using 63.4% CPU
Optimizing NNI: done in 0.0336655 secs using 84.83% CPU
Optimizing NNI: done in 0.0179436 secs using 94.48% CPU
Optimizing NNI: done in 0.0214976 secs using 94.79% CPU
Optimizing NNI: done in 0.0235139 secs using 82.83% CPU
Optimizing NNI: done in 0.0308801 secs using 83.79% CPU
Optimizing NNI: done in 0.0300177 secs using 86.46% CPU
Optimizing NNI: done in 0.0220293 secs using 90.62% CPU
Iteration 170 / LogL: -2767.222 / Time: 1h:15m:36s (0h:0m:0s left)
Optimizing NNI: done in 0.0242381 secs using 99.65% CPU
Optimizing NNI: done in 0.0220972 secs using 86.33% CPU
Optimizing NNI: done in 0.0281517 secs using 81.96% CPU
Optimizing NNI: done in 0.024349 secs using 94.51% CPU
Optimizing NNI: done in 0.0299842 secs using 69.8% CPU
Optimizing NNI: done in 0.0268507 secs using 95.89% CPU
Optimizing NNI: done in 0.0264128 secs using 92.12% CPU
Optimizing NNI: done in 0.0253445 secs using 91.83% CPU
Optimizing NNI: done in 0.0140454 secs using 85.52% CPU
Optimizing NNI: done in 0.0190535 secs using 89.46% CPU
Iteration 180 / LogL: -2750.904 / Time: 1h:15m:37s (0h:0m:0s left)
Optimizing NNI: done in 0.0227681 secs using 90.84% CPU
Optimizing NNI: done in 0.0239028 secs using 83.03% CPU
Optimizing NNI: done in 0.0245013 secs using 87.76% CPU
Optimizing NNI: done in 0.0286775 secs using 68.33% CPU
Optimizing NNI: done in 0.0241352 secs using 79.2% CPU
Optimizing NNI: done in 0.0307123 secs using 93.02% CPU
Optimizing NNI: done in 0.0255137 secs using 84.12% CPU
Optimizing NNI: done in 0.0213501 secs using 76.39% CPU
Optimizing NNI: done in 0.0282235 secs using 92.7% CPU
Optimizing NNI: done in 0.0260528 secs using 92.02% CPU
Iteration 190 / LogL: -2752.330 / Time: 1h:15m:37s (0h:0m:0s left)
Optimizing NNI: done in 0.0309969 secs using 87.15% CPU
Optimizing NNI: done in 0.0239925 secs using 87.27% CPU
Optimizing NNI: done in 0.0243951 secs using 95.62% CPU
Optimizing NNI: done in 0.0221678 secs using 99.73% CPU
Optimizing NNI: done in 0.0251079 secs using 76.08% CPU
TREE SEARCH COMPLETED AFTER 195 ITERATIONS / Time: 1h:15m:37s

--------------------------------------------------------------------
|                    FINALIZING TREE SEARCH                        |
--------------------------------------------------------------------
Performs final model parameters optimization
Estimate model parameters (epsilon = 0.010)
1. Initial log-likelihood: -2750.903
2. Current log-likelihood: -2750.802
3. Current log-likelihood: -2750.632
4. Current log-likelihood: -2750.419
5. Current log-likelihood: -2750.152
6. Current log-likelihood: -2749.823
7. Current log-likelihood: -2749.419
8. Current log-likelihood: -2748.928
9. Current log-likelihood: -2748.353
10. Current log-likelihood: -2747.915
11. Current log-likelihood: -2747.504
12. Current log-likelihood: -2746.963
13. Current log-likelihood: -2746.277
14. Current log-likelihood: -2745.410
15. Current log-likelihood: -2744.309
16. Current log-likelihood: -2742.892
17. Current log-likelihood: -2741.141
18. Current log-likelihood: -2739.037
19. Current log-likelihood: -2736.870
20. Current log-likelihood: -2735.110
21. Current log-likelihood: -2734.065
22. Current log-likelihood: -2733.576
23. Current log-likelihood: -2733.367
24. Current log-likelihood: -2733.261
25. Current log-likelihood: -2733.225
26. Current log-likelihood: -2733.214
Optimal log-likelihood: -2733.213
Rate parameters:  A-C: 1.00000  A-G: 4.37177  A-T: 1.00000  C-G: 1.00000  C-T: 4.37177  G-T: 1.00000
Base frequencies:  A: 0.218  C: 0.210  G: 0.270  T: 0.303
Site proportion and rates:  (0.846,0.115) (0.089,2.305) (0.065,10.670)
Parameters optimization took 26 rounds (0.192 sec)
BEST SCORE FOUND : -2733.213
Total tree length: 0.958

Total number of iterations: 195
CPU time used for tree search: 4.595 sec (0h:0m:4s)
Wall-clock time used for tree search: 5.384 sec (0h:0m:5s)
Total CPU time used: 4003.300 sec (1h:6m:43s)
Total wall-clock time used: 4537.657 sec (1h:15m:37s)

===> START BOOTSTRAP REPLICATE NUMBER 978

Creating bootstrap alignment (seed: 944077)...
Creating fast initial parsimony tree by random order stepwise addition...
0.003 seconds, parsimony score: 443 (based on 149 sites)

NOTE: 0 MB RAM (0 GB) is required!
Estimate model parameters (epsilon = 0.100)
1. Initial log-likelihood: -3282.344
2. Current log-likelihood: -3037.190
3. Current log-likelihood: -3007.482
4. Current log-likelihood: -3005.371
5. Current log-likelihood: -3004.436
6. Current log-likelihood: -3003.976
Optimal log-likelihood: -3003.905
Rate parameters:  A-C: 1.00000  A-G: 4.63143  A-T: 1.00000  C-G: 1.00000  C-T: 4.63143  G-T: 1.00000
Base frequencies:  A: 0.205  C: 0.210  G: 0.297  T: 0.288
Site proportion and rates:  (0.555,0.158) (0.296,0.237) (0.149,5.645)
Parameters optimization took 6 rounds (0.047 sec)
Wrote distance file to... 
Computing ML distances based on estimated model parameters...
Calculating distance matrix: done in 0.005677 secs using 98.38% CPU
Computing ML distances took 0.005707 sec (of wall-clock time) 0.005615 sec (of CPU time)
Setting up auxiliary I and S matrices: done in 0.000128643 secs using 129.8% CPU
Constructing RapidNJ tree: done in 0.000327035 secs using 99.68% CPU
Computing RapidNJ tree took 0.000509 sec (of wall-clock time) 0.000547 sec (of CPU time)
Log-likelihood of RapidNJ tree: -3014.299
--------------------------------------------------------------------
|             INITIALIZING CANDIDATE TREE SET                      |
--------------------------------------------------------------------
Generating 98 parsimony trees... 0.333 second
Computing log-likelihood of 98 initial trees ... 0.109 seconds
Current best score: -2993.151

Do NNI search on 20 best initial trees
Optimizing NNI: done in 0.0151551 secs using 66.31% CPU
Estimate model parameters (epsilon = 0.100)
BETTER TREE FOUND at iteration 1: -2984.107
Optimizing NNI: done in 0.0188668 secs using 88.92% CPU
Optimizing NNI: done in 0.0212193 secs using 85.8% CPU
Estimate model parameters (epsilon = 0.100)
BETTER TREE FOUND at iteration 3: -2982.550
Optimizing NNI: done in 0.0203647 secs using 94.58% CPU
Estimate model parameters (epsilon = 0.100)
BETTER TREE FOUND at iteration 4: -2981.627
Optimizing NNI: done in 0.019417 secs using 89.46% CPU
Estimate model parameters (epsilon = 0.100)
BETTER TREE FOUND at iteration 5: -2980.192
Optimizing NNI: done in 0.0219553 secs using 90.74% CPU
Optimizing NNI: done in 0.0203432 secs using 94.76% CPU
Optimizing NNI: done in 0.0211215 secs using 85.62% CPU
Optimizing NNI: done in 0.0231981 secs using 86.77% CPU
Optimizing NNI: done in 0.0211395 secs using 90.59% CPU
Iteration 10 / LogL: -2995.551 / Time: 1h:15m:38s
Optimizing NNI: done in 0.0226202 secs using 86.44% CPU
Optimizing NNI: done in 0.0231492 secs using 86.75% CPU
Optimizing NNI: done in 0.0232856 secs using 87.07% CPU
Optimizing NNI: done in 0.0215678 secs using 76.66% CPU
Optimizing NNI: done in 0.0233209 secs using 86.89% CPU
Optimizing NNI: done in 0.0307774 secs using 74.01% CPU
Optimizing NNI: done in 0.0185339 secs using 72.86% CPU
Optimizing NNI: done in 0.0227545 secs using 77.76% CPU
Optimizing NNI: done in 0.0191921 secs using 84.02% CPU
Optimizing NNI: done in 0.0222555 secs using 90.82% CPU
Iteration 20 / LogL: -2994.331 / Time: 1h:15m:38s
Finish initializing candidate tree set (18)
Current best tree score: -2980.192 / CPU time: 0.938
Number of iterations: 20
--------------------------------------------------------------------
|               OPTIMIZING CANDIDATE TREE SET                      |
--------------------------------------------------------------------
Optimizing NNI: done in 0.0368513 secs using 94.33% CPU
Optimizing NNI: done in 0.0179624 secs using 83.05% CPU
Optimizing NNI: done in 0.0285349 secs using 89.27% CPU
Optimizing NNI: done in 0.0253313 secs using 87.95% CPU
Optimizing NNI: done in 0.0308646 secs using 90.02% CPU
Optimizing NNI: done in 0.029597 secs using 96.53% CPU
Optimizing NNI: done in 0.0300498 secs using 81.58% CPU
Optimizing NNI: done in 0.026603 secs using 99.29% CPU
Optimizing NNI: done in 0.0295307 secs using 79.51% CPU
Optimizing NNI: done in 0.0294087 secs using 92.9% CPU
Iteration 30 / LogL: -2985.973 / Time: 1h:15m:38s (0h:0m:3s left)
Optimizing NNI: done in 0.0398707 secs using 97.18% CPU
Optimizing NNI: done in 0.0210261 secs using 85.6% CPU
Optimizing NNI: done in 0.01619 secs using 81.85% CPU
Optimizing NNI: done in 0.0262199 secs using 92.03% CPU
Optimizing NNI: done in 0.0233597 secs using 86.07% CPU
Optimizing NNI: done in 0.0298242 secs using 96.41% CPU
Optimizing NNI: done in 0.0281963 secs using 88.99% CPU
Optimizing NNI: done in 0.0320715 secs using 87.28% CPU
Optimizing NNI: done in 0.0252702 secs using 83.97% CPU
Optimizing NNI: done in 0.024703 secs using 79.71% CPU
Iteration 40 / LogL: -2980.195 / Time: 1h:15m:39s (0h:0m:2s left)
Optimizing NNI: done in 0.0261071 secs using 88.65% CPU
Optimizing NNI: done in 0.0197335 secs using 84.5% CPU
Optimizing NNI: done in 0.02659 secs using 95.96% CPU
Optimizing NNI: done in 0.0209261 secs using 99.55% CPU
Optimizing NNI: done in 0.0323199 secs using 84.48% CPU
Optimizing NNI: done in 0.0325131 secs using 87.54% CPU
Optimizing NNI: done in 0.020642 secs using 94.94% CPU
Optimizing NNI: done in 0.021546 secs using 95.02% CPU
Optimizing NNI: done in 0.026934 secs using 88.86% CPU
Optimizing NNI: done in 0.0218139 secs using 90.3% CPU
Iteration 50 / LogL: -2984.540 / Time: 1h:15m:39s (0h:0m:2s left)
Optimizing NNI: done in 0.0281672 secs using 85.52% CPU
Optimizing NNI: done in 0.02361 secs using 91.35% CPU
Optimizing NNI: done in 0.0260892 secs using 84.56% CPU
Optimizing NNI: done in 0.0315865 secs using 77.55% CPU
Optimizing NNI: done in 0.0282929 secs using 89.16% CPU
Optimizing NNI: done in 0.0222354 secs using 90.85% CPU
Optimizing NNI: done in 0.0257482 secs using 80.41% CPU
Optimizing NNI: done in 0.03223 secs using 84.16% CPU
Optimizing NNI: done in 0.0232164 secs using 86.96% CPU
Optimizing NNI: done in 0.0262606 secs using 88.19% CPU
Iteration 60 / LogL: -2991.689 / Time: 1h:15m:39s (0h:0m:1s left)
Optimizing NNI: done in 0.0329927 secs using 81.66% CPU
Optimizing NNI: done in 0.0219136 secs using 90.69% CPU
Optimizing NNI: done in 0.0203498 secs using 85.03% CPU
Optimizing NNI: done in 0.0303878 secs using 93.12% CPU
Optimizing NNI: done in 0.0249616 secs using 91.75% CPU
Optimizing NNI: done in 0.0283122 secs using 85.85% CPU
Optimizing NNI: done in 0.0279725 secs using 92.55% CPU
Optimizing NNI: done in 0.0225141 secs using 95.3% CPU
Optimizing NNI: done in 0.0208586 secs using 85.37% CPU
Optimizing NNI: done in 0.0317251 secs using 96.56% CPU
Iteration 70 / LogL: -2980.225 / Time: 1h:15m:40s (0h:0m:1s left)
Optimizing NNI: done in 0.027113 secs using 89.09% CPU
Optimizing NNI: done in 0.0251297 secs using 91.74% CPU
Optimizing NNI: done in 0.0219142 secs using 90.61% CPU
Optimizing NNI: done in 0.0215814 secs using 95.15% CPU
Optimizing NNI: done in 0.025786 secs using 84.57% CPU
Optimizing NNI: done in 0.0236957 secs using 74.64% CPU
Optimizing NNI: done in 0.0247665 secs using 91.46% CPU
Optimizing NNI: done in 0.0341816 secs using 91% CPU
Optimizing NNI: done in 0.0298272 secs using 83.07% CPU
Optimizing NNI: done in 0.026707 secs using 92.34% CPU
Iteration 80 / LogL: -2980.197 / Time: 1h:15m:40s (0h:0m:0s left)
Optimizing NNI: done in 0.0214483 secs using 90.4% CPU
Optimizing NNI: done in 0.0240161 secs using 82.96% CPU
Optimizing NNI: done in 0.0261169 secs using 92.09% CPU
Optimizing NNI: done in 0.0261009 secs using 88.32% CPU
Optimizing NNI: done in 0.0341283 secs using 88% CPU
Optimizing NNI: done in 0.0236431 secs using 91.73% CPU
Optimizing NNI: done in 0.0279773 secs using 88.84% CPU
Optimizing NNI: done in 0.0246734 secs using 95.65% CPU
Optimizing NNI: done in 0.0279589 secs using 85.49% CPU
Optimizing NNI: done in 0.0280574 secs using 96.15% CPU
Iteration 90 / LogL: -2980.193 / Time: 1h:15m:40s (0h:0m:0s left)
Optimizing NNI: done in 0.0362757 secs using 86.01% CPU
Optimizing NNI: done in 0.0271318 secs using 81.49% CPU
Optimizing NNI: done in 0.0282452 secs using 96.14% CPU
Optimizing NNI: done in 0.0317954 secs using 93.44% CPU
Optimizing NNI: done in 0.0319204 secs using 80.95% CPU
Optimizing NNI: done in 0.0243439 secs using 91.58% CPU
Optimizing NNI: done in 0.0231606 secs using 82.81% CPU
Optimizing NNI: done in 0.026688 secs using 88.51% CPU
Optimizing NNI: done in 0.0284503 secs using 89.23% CPU
Optimizing NNI: done in 0.022802 secs using 91.05% CPU
Iteration 100 / LogL: -2997.761 / Time: 1h:15m:40s (0h:0m:0s left)
Optimizing NNI: done in 0.0221324 secs using 90.87% CPU
Optimizing NNI: done in 0.0250219 secs using 67.83% CPU
Optimizing NNI: done in 0.0299781 secs using 79.92% CPU
Optimizing NNI: done in 0.030431 secs using 93.06% CPU
Optimizing NNI: done in 0.0242627 secs using 95.65% CPU
Optimizing NNI: done in 0.0266572 secs using 95.98% CPU
TREE SEARCH COMPLETED AFTER 106 ITERATIONS / Time: 1h:15m:41s

--------------------------------------------------------------------
|                    FINALIZING TREE SEARCH                        |
--------------------------------------------------------------------
Performs final model parameters optimization
Estimate model parameters (epsilon = 0.010)
1. Initial log-likelihood: -2980.192
Optimal log-likelihood: -2980.180
Rate parameters:  A-C: 1.00000  A-G: 4.50701  A-T: 1.00000  C-G: 1.00000  C-T: 4.50701  G-T: 1.00000
Base frequencies:  A: 0.205  C: 0.210  G: 0.297  T: 0.288
Site proportion and rates:  (0.573,0.133) (0.273,0.200) (0.154,5.637)
Parameters optimization took 1 rounds (0.007 sec)
BEST SCORE FOUND : -2980.180
Total tree length: 0.969

Total number of iterations: 106
CPU time used for tree search: 2.799 sec (0h:0m:2s)
Wall-clock time used for tree search: 3.289 sec (0h:0m:3s)
Total CPU time used: 4006.175 sec (1h:6m:46s)
Total wall-clock time used: 4541.025 sec (1h:15m:41s)

===> START BOOTSTRAP REPLICATE NUMBER 979

Creating bootstrap alignment (seed: 944078)...
Creating fast initial parsimony tree by random order stepwise addition...
0.003 seconds, parsimony score: 409 (based on 141 sites)

NOTE: 0 MB RAM (0 GB) is required!
Estimate model parameters (epsilon = 0.100)
1. Initial log-likelihood: -3108.781
2. Current log-likelihood: -2927.618
3. Current log-likelihood: -2895.448
4. Current log-likelihood: -2869.493
5. Current log-likelihood: -2841.672
6. Current log-likelihood: -2839.693
7. Current log-likelihood: -2838.685
8. Current log-likelihood: -2837.296
9. Current log-likelihood: -2835.281
10. Current log-likelihood: -2832.296
11. Current log-likelihood: -2827.924
12. Current log-likelihood: -2822.127
13. Current log-likelihood: -2815.862
14. Current log-likelihood: -2811.489
15. Current log-likelihood: -2809.472
16. Current log-likelihood: -2808.455
17. Current log-likelihood: -2807.739
18. Current log-likelihood: -2807.174
19. Current log-likelihood: -2806.721
20. Current log-likelihood: -2806.353
21. Current log-likelihood: -2806.121
Optimal log-likelihood: -2806.060
Rate parameters:  A-C: 1.00000  A-G: 5.22963  A-T: 1.00000  C-G: 1.00000  C-T: 5.22963  G-T: 1.00000
Base frequencies:  A: 0.246  C: 0.187  G: 0.311  T: 0.256
Site proportion and rates:  (0.793,0.104) (0.160,2.264) (0.047,11.830)
Parameters optimization took 21 rounds (0.158 sec)
Wrote distance file to... 
Computing ML distances based on estimated model parameters...
Calculating distance matrix: done in 0.00527408 secs using 98.61% CPU
Computing ML distances took 0.005303 sec (of wall-clock time) 0.005230 sec (of CPU time)
Setting up auxiliary I and S matrices: done in 0.000130004 secs using 127.7% CPU
Constructing RapidNJ tree: done in 0.000328448 secs using 87.38% CPU
Computing RapidNJ tree took 0.000521 sec (of wall-clock time) 0.000513 sec (of CPU time)
Log-likelihood of RapidNJ tree: -2814.608
--------------------------------------------------------------------
|             INITIALIZING CANDIDATE TREE SET                      |
--------------------------------------------------------------------
Generating 98 parsimony trees... 0.332 second
Computing log-likelihood of 98 initial trees ... 0.106 seconds
Current best score: -2802.393

Do NNI search on 20 best initial trees
Optimizing NNI: done in 0.0190503 secs using 84% CPU
Estimate model parameters (epsilon = 0.100)
BETTER TREE FOUND at iteration 1: -2800.043
Optimizing NNI: done in 0.0223053 secs using 95.18% CPU
Estimate model parameters (epsilon = 0.100)
BETTER TREE FOUND at iteration 2: -2797.282
Optimizing NNI: done in 0.0205564 secs using 90.08% CPU
Optimizing NNI: done in 0.0161384 secs using 87.26% CPU
Estimate model parameters (epsilon = 0.100)
BETTER TREE FOUND at iteration 4: -2796.655
Optimizing NNI: done in 0.0262814 secs using 77.7% CPU
Estimate model parameters (epsilon = 0.100)
BETTER TREE FOUND at iteration 5: -2796.552
Optimizing NNI: done in 0.0241589 secs using 95.24% CPU
Optimizing NNI: done in 0.0189245 secs using 83.92% CPU
Optimizing NNI: done in 0.0215819 secs using 90.7% CPU
Optimizing NNI: done in 0.0196041 secs using 94.86% CPU
Optimizing NNI: done in 0.0136634 secs using 92.27% CPU
Iteration 10 / LogL: -2797.436 / Time: 1h:15m:41s
Optimizing NNI: done in 0.0302138 secs using 83.22% CPU
Optimizing NNI: done in 0.027878 secs using 96.24% CPU
Optimizing NNI: done in 0.0273802 secs using 84.99% CPU
Optimizing NNI: done in 0.0239302 secs using 91.28% CPU
Optimizing NNI: done in 0.0290595 secs using 89.44% CPU
Optimizing NNI: done in 0.028786 secs using 78.94% CPU
Optimizing NNI: done in 0.0306231 secs using 96.47% CPU
Optimizing NNI: done in 0.0212488 secs using 95.25% CPU
Optimizing NNI: done in 0.0254634 secs using 92.16% CPU
BETTER TREE FOUND at iteration 19: -2796.546
Optimizing NNI: done in 0.0193577 secs using 94.57% CPU
Iteration 20 / LogL: -2800.834 / Time: 1h:15m:42s
Finish initializing candidate tree set (19)
Current best tree score: -2796.546 / CPU time: 0.975
Number of iterations: 20
--------------------------------------------------------------------
|               OPTIMIZING CANDIDATE TREE SET                      |
--------------------------------------------------------------------
Optimizing NNI: done in 0.0221247 secs using 99.69% CPU
Optimizing NNI: done in 0.0313355 secs using 90.21% CPU
Optimizing NNI: done in 0.037216 secs using 86.45% CPU
Optimizing NNI: done in 0.0304196 secs using 89.78% CPU
Optimizing NNI: done in 0.0269735 secs using 88.94% CPU
Optimizing NNI: done in 0.0212876 secs using 90.53% CPU
Optimizing NNI: done in 0.025323 secs using 83.98% CPU
Optimizing NNI: done in 0.0256805 secs using 88.18% CPU
Optimizing NNI: done in 0.0290219 secs using 86.13% CPU
Optimizing NNI: done in 0.0398358 secs using 97.21% CPU
Iteration 30 / LogL: -2796.547 / Time: 1h:15m:42s (0h:0m:4s left)
Optimizing NNI: done in 0.0308378 secs using 86.8% CPU
Optimizing NNI: done in 0.0298331 secs using 86.44% CPU
Optimizing NNI: done in 0.0225795 secs using 82.29% CPU
Optimizing NNI: done in 0.0265911 secs using 77.29% CPU
Optimizing NNI: done in 0.0330664 secs using 89.92% CPU
Optimizing NNI: done in 0.0215254 secs using 95.15% CPU
Optimizing NNI: done in 0.025548 secs using 84.34% CPU
Optimizing NNI: done in 0.0257988 secs using 91.78% CPU
Optimizing NNI: done in 0.0278233 secs using 85.49% CPU
Optimizing NNI: done in 0.0266557 secs using 88.47% CPU
Iteration 40 / LogL: -2797.196 / Time: 1h:15m:42s (0h:0m:3s left)
Optimizing NNI: done in 0.0392838 secs using 89.59% CPU
Optimizing NNI: done in 0.0297594 secs using 93.05% CPU
Optimizing NNI: done in 0.0285644 secs using 78.97% CPU
Optimizing NNI: done in 0.0277431 secs using 70.8% CPU
Optimizing NNI: done in 0.033382 secs using 90.79% CPU
Optimizing NNI: done in 0.0316589 secs using 83.93% CPU
Optimizing NNI: done in 0.0325434 secs using 84.5% CPU
Optimizing NNI: done in 0.0240003 secs using 83.08% CPU
Optimizing NNI: done in 0.0271467 secs using 77.63% CPU
Optimizing NNI: done in 0.01593 secs using 99.72% CPU
Iteration 50 / LogL: -2796.564 / Time: 1h:15m:43s (0h:0m:2s left)
Optimizing NNI: done in 0.024616 secs using 91.66% CPU
Optimizing NNI: done in 0.0276311 secs using 92.48% CPU
Optimizing NNI: done in 0.0231791 secs using 86.78% CPU
Optimizing NNI: done in 0.024155 secs using 75.07% CPU
Optimizing NNI: done in 0.0239191 secs using 91.4% CPU
Optimizing NNI: done in 0.0260372 secs using 92.07% CPU
Optimizing NNI: done in 0.0354951 secs using 91.44% CPU
Optimizing NNI: done in 0.0223251 secs using 95.47% CPU
Optimizing NNI: done in 0.0216201 secs using 86.04% CPU
Optimizing NNI: done in 0.0311281 secs using 90.16% CPU
Iteration 60 / LogL: -2797.432 / Time: 1h:15m:43s (0h:0m:2s left)
Optimizing NNI: done in 0.0261019 secs using 80.56% CPU
Optimizing NNI: done in 0.0356855 secs using 94.12% CPU
Optimizing NNI: done in 0.0266505 secs using 92.38% CPU
Optimizing NNI: done in 0.0338989 secs using 87.86% CPU
Optimizing NNI: done in 0.0240804 secs using 83.09% CPU
Optimizing NNI: done in 0.0253451 secs using 99.68% CPU
Optimizing NNI: done in 0.0269856 secs using 88.75% CPU
Optimizing NNI: done in 0.0252164 secs using 91.79% CPU
Optimizing NNI: done in 0.0246638 secs using 91.81% CPU
Optimizing NNI: done in 0.0267355 secs using 80.88% CPU
Iteration 70 / LogL: -2797.435 / Time: 1h:15m:43s (0h:0m:1s left)
Optimizing NNI: done in 0.0334276 secs using 93.73% CPU
Optimizing NNI: done in 0.0302743 secs using 89.84% CPU
Optimizing NNI: done in 0.0269432 secs using 77.55% CPU
Optimizing NNI: done in 0.0260814 secs using 92.16% CPU
Optimizing NNI: done in 0.0321656 secs using 96.55% CPU
Optimizing NNI: done in 0.0240388 secs using 87.43% CPU
Optimizing NNI: done in 0.0392174 secs using 94.54% CPU
Optimizing NNI: done in 0.018533 secs using 94.52% CPU
Optimizing NNI: done in 0.0289557 secs using 83.46% CPU
Optimizing NNI: done in 0.0268826 secs using 92.35% CPU
Iteration 80 / LogL: -2797.433 / Time: 1h:15m:43s (0h:0m:1s left)
Optimizing NNI: done in 0.0378539 secs using 86.52% CPU
UPDATE BEST LOG-LIKELIHOOD: -2796.546
Optimizing NNI: done in 0.0257599 secs using 92.09% CPU
Optimizing NNI: done in 0.0339995 secs using 85.03% CPU
Optimizing NNI: done in 0.0244235 secs using 87.43% CPU
Optimizing NNI: done in 0.0230778 secs using 86.67% CPU
Optimizing NNI: done in 0.0286634 secs using 85.82% CPU
Optimizing NNI: done in 0.0314387 secs using 90.2% CPU
Optimizing NNI: done in 0.0273676 secs using 96.09% CPU
Optimizing NNI: done in 0.0239095 secs using 84.18% CPU
Optimizing NNI: done in 0.02614 secs using 95.56% CPU
Iteration 90 / LogL: -2797.435 / Time: 1h:15m:44s (0h:0m:1s left)
Optimizing NNI: done in 0.029105 secs using 92.79% CPU
Optimizing NNI: done in 0.0290555 secs using 79.14% CPU
Optimizing NNI: done in 0.0349616 secs using 88.31% CPU
Optimizing NNI: done in 0.0301018 secs using 80.16% CPU
Optimizing NNI: done in 0.0239389 secs using 91.37% CPU
Optimizing NNI: done in 0.0210584 secs using 95.14% CPU
Optimizing NNI: done in 0.0313756 secs using 87.19% CPU
Optimizing NNI: done in 0.0251886 secs using 91.49% CPU
Optimizing NNI: done in 0.0291508 secs using 92.93% CPU
Optimizing NNI: done in 0.0260589 secs using 95.78% CPU
Iteration 100 / LogL: -2797.194 / Time: 1h:15m:44s (0h:0m:0s left)
Optimizing NNI: done in 0.0252955 secs using 95.8% CPU
Optimizing NNI: done in 0.0325492 secs using 90.4% CPU
Optimizing NNI: done in 0.0247971 secs using 99.66% CPU
Optimizing NNI: done in 0.0233578 secs using 82.55% CPU
Optimizing NNI: done in 0.0308335 secs using 90.08% CPU
Optimizing NNI: done in 0.0391803 secs using 91.95% CPU
Optimizing NNI: done in 0.0246784 secs using 91.61% CPU
Optimizing NNI: done in 0.0260246 secs using 95.81% CPU
Optimizing NNI: done in 0.0238948 secs using 87.12% CPU
Optimizing NNI: done in 0.043645 secs using 92.82% CPU
Iteration 110 / LogL: -2796.547 / Time: 1h:15m:44s (0h:0m:0s left)
Optimizing NNI: done in 0.0359922 secs using 88.59% CPU
Optimizing NNI: done in 0.0398589 secs using 84.8% CPU
Optimizing NNI: done in 0.021648 secs using 99.47% CPU
Optimizing NNI: done in 0.0314788 secs using 90.19% CPU
Optimizing NNI: done in 0.0232723 secs using 91.1% CPU
Optimizing NNI: done in 0.0272155 secs using 77.79% CPU
Optimizing NNI: done in 0.026549 secs using 99.61% CPU
Optimizing NNI: done in 0.0320767 secs using 93.35% CPU
Optimizing NNI: done in 0.0243443 secs using 84.41% CPU
Optimizing NNI: done in 0.0314888 secs using 93.14% CPU
Iteration 120 / LogL: -2797.432 / Time: 1h:15m:45s (0h:0m:-1s left)
TREE SEARCH COMPLETED AFTER 120 ITERATIONS / Time: 1h:15m:45s

--------------------------------------------------------------------
|                    FINALIZING TREE SEARCH                        |
--------------------------------------------------------------------
Performs final model parameters optimization
Estimate model parameters (epsilon = 0.010)
1. Initial log-likelihood: -2796.546
2. Current log-likelihood: -2796.501
3. Current log-likelihood: -2796.441
4. Current log-likelihood: -2796.386
5. Current log-likelihood: -2796.335
6. Current log-likelihood: -2796.288
7. Current log-likelihood: -2796.245
8. Current log-likelihood: -2796.205
9. Current log-likelihood: -2796.168
10. Current log-likelihood: -2796.134
11. Current log-likelihood: -2796.101
12. Current log-likelihood: -2796.072
13. Current log-likelihood: -2796.044
14. Current log-likelihood: -2796.017
15. Current log-likelihood: -2795.993
16. Current log-likelihood: -2795.977
17. Current log-likelihood: -2795.953
18. Current log-likelihood: -2795.939
19. Current log-likelihood: -2795.924
20. Current log-likelihood: -2795.910
21. Current log-likelihood: -2795.896
22. Current log-likelihood: -2795.883
23. Current log-likelihood: -2795.870
24. Current log-likelihood: -2795.858
25. Current log-likelihood: -2795.846
26. Current log-likelihood: -2795.835
27. Current log-likelihood: -2795.824
28. Current log-likelihood: -2795.813
29. Current log-likelihood: -2795.803
Optimal log-likelihood: -2795.787
Rate parameters:  A-C: 1.00000  A-G: 5.14253  A-T: 1.00000  C-G: 1.00000  C-T: 5.14253  G-T: 1.00000
Base frequencies:  A: 0.246  C: 0.187  G: 0.311  T: 0.256
Site proportion and rates:  (0.755,0.058) (0.195,1.961) (0.050,11.441)
Parameters optimization took 29 rounds (0.179 sec)
BEST SCORE FOUND : -2795.787
Total tree length: 0.932

Total number of iterations: 120
CPU time used for tree search: 3.338 sec (0h:0m:3s)
Wall-clock time used for tree search: 3.863 sec (0h:0m:3s)
Total CPU time used: 4009.864 sec (1h:6m:49s)
Total wall-clock time used: 4545.250 sec (1h:15m:45s)

===> START BOOTSTRAP REPLICATE NUMBER 980

Creating bootstrap alignment (seed: 944079)...
Creating fast initial parsimony tree by random order stepwise addition...
0.003 seconds, parsimony score: 443 (based on 136 sites)

NOTE: 0 MB RAM (0 GB) is required!
Estimate model parameters (epsilon = 0.100)
1. Initial log-likelihood: -3279.211
2. Current log-likelihood: -3021.456
3. Current log-likelihood: -2984.232
4. Current log-likelihood: -2982.029
5. Current log-likelihood: -2981.099
6. Current log-likelihood: -2980.569
7. Current log-likelihood: -2980.255
Optimal log-likelihood: -2980.143
Rate parameters:  A-C: 1.00000  A-G: 3.83746  A-T: 1.00000  C-G: 1.00000  C-T: 3.83746  G-T: 1.00000
Base frequencies:  A: 0.225  C: 0.260  G: 0.271  T: 0.244
Site proportion and rates:  (0.554,0.159) (0.313,0.206) (0.132,6.411)
Parameters optimization took 7 rounds (0.053 sec)
Wrote distance file to... 
Computing ML distances based on estimated model parameters...
Calculating distance matrix: done in 0.00575841 secs using 99.56% CPU
Computing ML distances took 0.005805 sec (of wall-clock time) 0.005778 sec (of CPU time)
Setting up auxiliary I and S matrices: done in 0.000137429 secs using 28.38% CPU
Constructing RapidNJ tree: done in 0.000330502 secs
Computing RapidNJ tree took 0.000518 sec (of wall-clock time) 0.000044 sec (of CPU time)
Log-likelihood of RapidNJ tree: -3013.977
--------------------------------------------------------------------
|             INITIALIZING CANDIDATE TREE SET                      |
--------------------------------------------------------------------
Generating 98 parsimony trees... 0.334 second
Computing log-likelihood of 98 initial trees ... 0.108 seconds
Current best score: -2956.992

Do NNI search on 20 best initial trees
Optimizing NNI: done in 0.0174479 secs using 93.55% CPU
Estimate model parameters (epsilon = 0.100)
BETTER TREE FOUND at iteration 1: -2952.380
Optimizing NNI: done in 0.0319243 secs using 87.18% CPU
Optimizing NNI: done in 0.0195699 secs using 99.66% CPU
Estimate model parameters (epsilon = 0.100)
BETTER TREE FOUND at iteration 3: -2922.138
Optimizing NNI: done in 0.0210306 secs using 94.66% CPU
Optimizing NNI: done in 0.0245713 secs using 83.52% CPU
Optimizing NNI: done in 0.0186487 secs using 88.99% CPU
Optimizing NNI: done in 0.0200971 secs using 89.85% CPU
Optimizing NNI: done in 0.0191 secs using 84.08% CPU
Optimizing NNI: done in 0.0202962 secs using 90.25% CPU
Optimizing NNI: done in 0.0186288 secs using 83.63% CPU
Iteration 10 / LogL: -2936.878 / Time: 1h:15m:46s
Optimizing NNI: done in 0.0177279 secs using 88.63% CPU
Optimizing NNI: done in 0.026674 secs using 81.13% CPU
Optimizing NNI: done in 0.0231558 secs using 78.05% CPU
Optimizing NNI: done in 0.0212645 secs using 90.5% CPU
Optimizing NNI: done in 0.0310962 secs using 83.99% CPU
Optimizing NNI: done in 0.0168624 secs using 99.32% CPU
Optimizing NNI: done in 0.0178278 secs using 88.4% CPU
Optimizing NNI: done in 0.0253565 secs using 76.05% CPU
Optimizing NNI: done in 0.0211318 secs using 90.36% CPU
Optimizing NNI: done in 0.0227306 secs using 95.23% CPU
Iteration 20 / LogL: -2942.229 / Time: 1h:15m:46s
Finish initializing candidate tree set (20)
Current best tree score: -2922.138 / CPU time: 1.046
Number of iterations: 20
--------------------------------------------------------------------
|               OPTIMIZING CANDIDATE TREE SET                      |
--------------------------------------------------------------------
Optimizing NNI: done in 0.0258728 secs using 88.47% CPU
Optimizing NNI: done in 0.0240957 secs using 87.21% CPU
Optimizing NNI: done in 0.0226851 secs using 91.22% CPU
Optimizing NNI: done in 0.0302294 secs using 93.19% CPU
Optimizing NNI: done in 0.035123 secs using 88.27% CPU
Optimizing NNI: done in 0.0203242 secs using 80.01% CPU
Optimizing NNI: done in 0.0354353 secs using 91.32% CPU
Estimate model parameters (epsilon = 0.100)
BETTER TREE FOUND at iteration 27: -2921.078
Optimizing NNI: done in 0.0209721 secs using 99.64% CPU
Optimizing NNI: done in 0.0241372 secs using 91.55% CPU
Optimizing NNI: done in 0.0230326 secs using 95.23% CPU
Iteration 30 / LogL: -2923.992 / Time: 1h:15m:46s (0h:0m:4s left)
Optimizing NNI: done in 0.0260531 secs using 92.18% CPU
Optimizing NNI: done in 0.0249044 secs using 87.47% CPU
Optimizing NNI: done in 0.0301424 secs using 80.19% CPU
Optimizing NNI: done in 0.0390449 secs using 81.8% CPU
Estimate model parameters (epsilon = 0.100)
BETTER TREE FOUND at iteration 34: -2917.660
Optimizing NNI: done in 0.0318034 secs using 99.42% CPU
Optimizing NNI: done in 0.0371876 secs using 88.92% CPU
Optimizing NNI: done in 0.0320601 secs using 84.17% CPU
BETTER TREE FOUND at iteration 37: -2917.651
Optimizing NNI: done in 0.0262668 secs using 92.12% CPU
Optimizing NNI: done in 0.0271439 secs using 88.79% CPU
Optimizing NNI: done in 0.0306063 secs using 83.4% CPU
Iteration 40 / LogL: -2917.703 / Time: 1h:15m:47s (0h:0m:4s left)
Optimizing NNI: done in 0.0313169 secs using 86.9% CPU
Optimizing NNI: done in 0.026305 secs using 88.38% CPU
Optimizing NNI: done in 0.0225872 secs using 86.24% CPU
Optimizing NNI: done in 0.0288569 secs using 82.58% CPU
Optimizing NNI: done in 0.0205371 secs using 99.43% CPU
Optimizing NNI: done in 0.0236779 secs using 87.01% CPU
Optimizing NNI: done in 0.0324569 secs using 84.55% CPU
Optimizing NNI: done in 0.0299488 secs using 82.76% CPU
Optimizing NNI: done in 0.022568 secs using 91.06% CPU
Optimizing NNI: done in 0.0295506 secs using 82.72% CPU
Iteration 50 / LogL: -2917.675 / Time: 1h:15m:47s (0h:0m:3s left)
Optimizing NNI: done in 0.0276277 secs using 92.58% CPU
BETTER TREE FOUND at iteration 51: -2917.651
Optimizing NNI: done in 0.0263725 secs using 92.28% CPU
UPDATE BEST LOG-LIKELIHOOD: -2917.650
Optimizing NNI: done in 0.0260201 secs using 91.84% CPU
Optimizing NNI: done in 0.0205272 secs using 85.17% CPU
Optimizing NNI: done in 0.0189997 secs using 89.34% CPU
Optimizing NNI: done in 0.0295143 secs using 82.66% CPU
Optimizing NNI: done in 0.0193723 secs using 94.61% CPU
Optimizing NNI: done in 0.0183327 secs using 99.59% CPU
Optimizing NNI: done in 0.0274516 secs using 95.98% CPU
Optimizing NNI: done in 0.0313067 secs using 90.18% CPU
Iteration 60 / LogL: -2963.471 / Time: 1h:15m:47s (0h:0m:3s left)
Optimizing NNI: done in 0.028308 secs using 85.62% CPU
Optimizing NNI: done in 0.0205592 secs using 94.67% CPU
Optimizing NNI: done in 0.0315637 secs using 87.1% CPU
Optimizing NNI: done in 0.0232141 secs using 87.17% CPU
Optimizing NNI: done in 0.0394745 secs using 87.1% CPU
Optimizing NNI: done in 0.0207461 secs using 99.67% CPU
Optimizing NNI: done in 0.0209408 secs using 80.81% CPU
Optimizing NNI: done in 0.0192402 secs using 84.32% CPU
Optimizing NNI: done in 0.0226751 secs using 82.26% CPU
Optimizing NNI: done in 0.0280047 secs using 74.88% CPU
Iteration 70 / LogL: -2918.977 / Time: 1h:15m:47s (0h:0m:2s left)
Optimizing NNI: done in 0.0198211 secs using 84.27% CPU
Optimizing NNI: done in 0.0182536 secs using 94.16% CPU
Optimizing NNI: done in 0.0308273 secs using 80.5% CPU
Optimizing NNI: done in 0.0279642 secs using 81.56% CPU
Optimizing NNI: done in 0.0272735 secs using 81.45% CPU
Optimizing NNI: done in 0.0332823 secs using 90.65% CPU
Optimizing NNI: done in 0.0267666 secs using 92.32% CPU
Optimizing NNI: done in 0.0271614 secs using 88.88% CPU
Optimizing NNI: done in 0.0252574 secs using 84.24% CPU
Optimizing NNI: done in 0.0248521 secs using 87.62% CPU
Iteration 80 / LogL: -2917.702 / Time: 1h:15m:48s (0h:0m:2s left)
Optimizing NNI: done in 0.02538 secs using 72.23% CPU
Optimizing NNI: done in 0.0208033 secs using 90.68% CPU
Optimizing NNI: done in 0.026848 secs using 92.35% CPU
Optimizing NNI: done in 0.0307335 secs using 93.14% CPU
Optimizing NNI: done in 0.0278758 secs using 92.61% CPU
Optimizing NNI: done in 0.0233561 secs using 86.91% CPU
Optimizing NNI: done in 0.0180213 secs using 94.18% CPU
Optimizing NNI: done in 0.0306839 secs using 86.66% CPU
Optimizing NNI: done in 0.0256406 secs using 76.44% CPU
Optimizing NNI: done in 0.0247761 secs using 75.61% CPU
Iteration 90 / LogL: -2917.652 / Time: 1h:15m:48s (0h:0m:2s left)
Optimizing NNI: done in 0.0372105 secs using 78.55% CPU
Optimizing NNI: done in 0.0241495 secs using 91.64% CPU
Optimizing NNI: done in 0.0293895 secs using 89.55% CPU
Optimizing NNI: done in 0.0319149 secs using 93.5% CPU
Optimizing NNI: done in 0.025641 secs using 84.08% CPU
Optimizing NNI: done in 0.027106 secs using 85.1% CPU
Optimizing NNI: done in 0.0310415 secs using 80.41% CPU
Optimizing NNI: done in 0.0255906 secs using 92.14% CPU
Optimizing NNI: done in 0.0300222 secs using 89.85% CPU
Optimizing NNI: done in 0.0157907 secs using 87.18% CPU
Iteration 100 / LogL: -2926.912 / Time: 1h:15m:48s (0h:0m:1s left)
Optimizing NNI: done in 0.020856 secs using 94.86% CPU
Optimizing NNI: done in 0.0236927 secs using 74.46% CPU
Optimizing NNI: done in 0.0260658 secs using 95.74% CPU
Optimizing NNI: done in 0.0253541 secs using 76.3% CPU
Optimizing NNI: done in 0.023743 secs using 87.06% CPU
Optimizing NNI: done in 0.0164405 secs using 99.72% CPU
Optimizing NNI: done in 0.0245473 secs using 95.64% CPU
Optimizing NNI: done in 0.0256918 secs using 88.07% CPU
Optimizing NNI: done in 0.0346004 secs using 76.87% CPU
Optimizing NNI: done in 0.0198241 secs using 79.91% CPU
Iteration 110 / LogL: -2917.702 / Time: 1h:15m:48s (0h:0m:1s left)
Optimizing NNI: done in 0.0329519 secs using 87.66% CPU
Optimizing NNI: done in 0.0293128 secs using 89.6% CPU
Optimizing NNI: done in 0.0258011 secs using 88.24% CPU
Optimizing NNI: done in 0.0329341 secs using 93.59% CPU
Optimizing NNI: done in 0.0264697 secs using 92.26% CPU
Optimizing NNI: done in 0.0219588 secs using 95.2% CPU
Optimizing NNI: done in 0.021083 secs using 85.72% CPU
Optimizing NNI: done in 0.0273224 secs using 88.61% CPU
Optimizing NNI: done in 0.0284537 secs using 89.18% CPU
Optimizing NNI: done in 0.0263763 secs using 92.14% CPU
Iteration 120 / LogL: -2917.701 / Time: 1h:15m:49s (0h:0m:1s left)
Optimizing NNI: done in 0.0202051 secs using 84.82% CPU
Optimizing NNI: done in 0.0237676 secs using 91.36% CPU
Optimizing NNI: done in 0.0293847 secs using 89.51% CPU
Optimizing NNI: done in 0.0300531 secs using 89.86% CPU
Optimizing NNI: done in 0.0206709 secs using 89.91% CPU
Optimizing NNI: done in 0.021807 secs using 99.72% CPU
Optimizing NNI: done in 0.0337053 secs using 93.85% CPU
Optimizing NNI: done in 0.0243645 secs using 87.41% CPU
Optimizing NNI: done in 0.028033 secs using 80.8% CPU
Optimizing NNI: done in 0.0240031 secs using 83.11% CPU
Iteration 130 / LogL: -2918.977 / Time: 1h:15m:49s (0h:0m:0s left)
Optimizing NNI: done in 0.0190117 secs using 83.99% CPU
Optimizing NNI: done in 0.0263745 secs using 88.41% CPU
Optimizing NNI: done in 0.0199832 secs using 94.76% CPU
Optimizing NNI: done in 0.0201753 secs using 89.85% CPU
Optimizing NNI: done in 0.0208222 secs using 85.46% CPU
Optimizing NNI: done in 0.0275645 secs using 78.14% CPU
Optimizing NNI: done in 0.0267833 secs using 88.64% CPU
Optimizing NNI: done in 0.0235104 secs using 91.04% CPU
Optimizing NNI: done in 0.0173496 secs using 76.84% CPU
Optimizing NNI: done in 0.0266041 secs using 99.56% CPU
Iteration 140 / LogL: -2917.651 / Time: 1h:15m:49s (0h:0m:0s left)
Optimizing NNI: done in 0.0293267 secs using 79.3% CPU
Optimizing NNI: done in 0.0240325 secs using 91.65% CPU
Optimizing NNI: done in 0.0276551 secs using 95.92% CPU
Optimizing NNI: done in 0.0167707 secs using 70.46% CPU
Optimizing NNI: done in 0.0246908 secs using 99.46% CPU
Optimizing NNI: done in 0.024736 secs using 83.52% CPU
Optimizing NNI: done in 0.0201376 secs using 94.82% CPU
Optimizing NNI: done in 0.0229412 secs using 90.96% CPU
Optimizing NNI: done in 0.0202561 secs using 90.17% CPU
Optimizing NNI: done in 0.0186185 secs using 89.08% CPU
Iteration 150 / LogL: -2917.651 / Time: 1h:15m:49s (0h:0m:0s left)
Optimizing NNI: done in 0.0198295 secs using 79.39% CPU
Optimizing NNI: done in 0.0260319 secs using 84.51% CPU
TREE SEARCH COMPLETED AFTER 152 ITERATIONS / Time: 1h:15m:49s

--------------------------------------------------------------------
|                    FINALIZING TREE SEARCH                        |
--------------------------------------------------------------------
Performs final model parameters optimization
Estimate model parameters (epsilon = 0.010)
1. Initial log-likelihood: -2917.650
2. Current log-likelihood: -2917.573
3. Current log-likelihood: -2917.485
4. Current log-likelihood: -2917.406
5. Current log-likelihood: -2917.337
6. Current log-likelihood: -2917.274
7. Current log-likelihood: -2917.218
8. Current log-likelihood: -2917.167
9. Current log-likelihood: -2917.121
10. Current log-likelihood: -2917.079
11. Current log-likelihood: -2917.040
12. Current log-likelihood: -2917.005
13. Current log-likelihood: -2916.972
14. Current log-likelihood: -2916.942
15. Current log-likelihood: -2916.914
16. Current log-likelihood: -2916.889
17. Current log-likelihood: -2916.864
18. Current log-likelihood: -2916.849
19. Current log-likelihood: -2916.826
20. Current log-likelihood: -2916.813
21. Current log-likelihood: -2916.799
22. Current log-likelihood: -2916.785
23. Current log-likelihood: -2916.773
24. Current log-likelihood: -2916.761
25. Current log-likelihood: -2916.750
26. Current log-likelihood: -2916.739
27. Current log-likelihood: -2916.729
28. Current log-likelihood: -2916.719
Optimal log-likelihood: -2916.703
Rate parameters:  A-C: 1.00000  A-G: 4.26481  A-T: 1.00000  C-G: 1.00000  C-T: 4.26481  G-T: 1.00000
Base frequencies:  A: 0.225  C: 0.260  G: 0.271  T: 0.244
Site proportion and rates:  (0.780,0.060) (0.152,1.871) (0.068,9.790)
Parameters optimization took 28 rounds (0.181 sec)
BEST SCORE FOUND : -2916.703
Total tree length: 1.035

Total number of iterations: 152
CPU time used for tree search: 3.947 sec (0h:0m:3s)
Wall-clock time used for tree search: 4.601 sec (0h:0m:4s)
Total CPU time used: 4014.063 sec (1h:6m:54s)
Total wall-clock time used: 4550.113 sec (1h:15m:50s)

===> START BOOTSTRAP REPLICATE NUMBER 981

Creating bootstrap alignment (seed: 944080)...
Creating fast initial parsimony tree by random order stepwise addition...
0.003 seconds, parsimony score: 481 (based on 147 sites)

NOTE: 0 MB RAM (0 GB) is required!
Estimate model parameters (epsilon = 0.100)
1. Initial log-likelihood: -3485.479
2. Current log-likelihood: -3204.037
3. Current log-likelihood: -3170.930
4. Current log-likelihood: -3168.280
5. Current log-likelihood: -3167.048
6. Current log-likelihood: -3166.333
7. Current log-likelihood: -3166.105
Optimal log-likelihood: -3166.080
Rate parameters:  A-C: 1.00000  A-G: 4.41508  A-T: 1.00000  C-G: 1.00000  C-T: 4.41508  G-T: 1.00000
Base frequencies:  A: 0.221  C: 0.232  G: 0.265  T: 0.282
Site proportion and rates:  (0.571,0.157) (0.283,0.219) (0.146,5.798)
Parameters optimization took 7 rounds (0.054 sec)
Wrote distance file to... 
Computing ML distances based on estimated model parameters...
Calculating distance matrix: done in 0.00529535 secs using 98.6% CPU
Computing ML distances took 0.005325 sec (of wall-clock time) 0.005251 sec (of CPU time)
Setting up auxiliary I and S matrices: done in 0.000139773 secs using 115.9% CPU
Constructing RapidNJ tree: done in 0.000347564 secs using 99.84% CPU
Computing RapidNJ tree took 0.000547 sec (of wall-clock time) 0.000563 sec (of CPU time)
Log-likelihood of RapidNJ tree: -3186.049
--------------------------------------------------------------------
|             INITIALIZING CANDIDATE TREE SET                      |
--------------------------------------------------------------------
Generating 98 parsimony trees... 0.333 second
Computing log-likelihood of 98 initial trees ... 0.111 seconds
Current best score: -3166.080

Do NNI search on 20 best initial trees
Optimizing NNI: done in 0.00960414 secs using 99.16% CPU
Estimate model parameters (epsilon = 0.100)
BETTER TREE FOUND at iteration 1: -3163.892
Optimizing NNI: done in 0.0213043 secs using 95.1% CPU
Optimizing NNI: done in 0.0250274 secs using 99.62% CPU
Estimate model parameters (epsilon = 0.100)
BETTER TREE FOUND at iteration 3: -3156.944
Optimizing NNI: done in 0.0180098 secs using 94.6% CPU
Optimizing NNI: done in 0.0206218 secs using 73.68% CPU
Estimate model parameters (epsilon = 0.100)
BETTER TREE FOUND at iteration 5: -3151.042
Optimizing NNI: done in 0.0206981 secs using 80.25% CPU
Optimizing NNI: done in 0.0226041 secs using 91.22% CPU
Optimizing NNI: done in 0.0240458 secs using 91.23% CPU
Optimizing NNI: done in 0.0211843 secs using 97.76% CPU
Optimizing NNI: done in 0.0219439 secs using 80.7% CPU
Iteration 10 / LogL: -3151.495 / Time: 1h:15m:50s
Optimizing NNI: done in 0.029335 secs using 86.13% CPU
Optimizing NNI: done in 0.0162375 secs using 93.46% CPU
Optimizing NNI: done in 0.0198325 secs using 89.68% CPU
Optimizing NNI: done in 0.0169935 secs using 94.12% CPU
Optimizing NNI: done in 0.0173972 secs using 88.23% CPU
Optimizing NNI: done in 0.0222224 secs using 90.73% CPU
Optimizing NNI: done in 0.0174987 secs using 88.21% CPU
Optimizing NNI: done in 0.0231241 secs using 82.59% CPU
Optimizing NNI: done in 0.0247427 secs using 91.8% CPU
Optimizing NNI: done in 0.0312714 secs using 93.19% CPU
Iteration 20 / LogL: -3156.909 / Time: 1h:15m:51s
Finish initializing candidate tree set (19)
Current best tree score: -3151.042 / CPU time: 0.921
Number of iterations: 20
--------------------------------------------------------------------
|               OPTIMIZING CANDIDATE TREE SET                      |
--------------------------------------------------------------------
Optimizing NNI: done in 0.0305547 secs using 96.6% CPU
Optimizing NNI: done in 0.0234004 secs using 82.66% CPU
Estimate model parameters (epsilon = 0.100)
BETTER TREE FOUND at iteration 22: -3149.018
Optimizing NNI: done in 0.0296968 secs using 79.59% CPU
Optimizing NNI: done in 0.0296973 secs using 93.02% CPU
Optimizing NNI: done in 0.0259813 secs using 88.21% CPU
Optimizing NNI: done in 0.0242727 secs using 91.51% CPU
Optimizing NNI: done in 0.0194097 secs using 79.52% CPU
Optimizing NNI: done in 0.0256185 secs using 88.21% CPU
Optimizing NNI: done in 0.0244563 secs using 95.57% CPU
Optimizing NNI: done in 0.0286368 secs using 89.13% CPU
Iteration 30 / LogL: -3149.020 / Time: 1h:15m:51s (0h:0m:4s left)
Optimizing NNI: done in 0.0253327 secs using 87.92% CPU
Optimizing NNI: done in 0.0194425 secs using 94.53% CPU
Optimizing NNI: done in 0.0274769 secs using 86.26% CPU
Optimizing NNI: done in 0.0238217 secs using 91.42% CPU
Optimizing NNI: done in 0.0287861 secs using 82.24% CPU
Optimizing NNI: done in 0.0226552 secs using 86.61% CPU
Estimate model parameters (epsilon = 0.100)
BETTER TREE FOUND at iteration 36: -3144.917
Optimizing NNI: done in 0.0218395 secs using 90.54% CPU
Optimizing NNI: done in 0.0280108 secs using 85.7% CPU
Optimizing NNI: done in 0.0236566 secs using 95.66% CPU
Optimizing NNI: done in 0.0269946 secs using 92.3% CPU
Iteration 40 / LogL: -3150.311 / Time: 1h:15m:51s (0h:0m:3s left)
Optimizing NNI: done in 0.0222999 secs using 95.18% CPU
Optimizing NNI: done in 0.0272765 secs using 96.15% CPU
Optimizing NNI: done in 0.0275798 secs using 89.07% CPU
Optimizing NNI: done in 0.0345662 secs using 88.34% CPU
Optimizing NNI: done in 0.0356892 secs using 91.2% CPU
Optimizing NNI: done in 0.02521 secs using 76.01% CPU
Optimizing NNI: done in 0.0313934 secs using 87.04% CPU
BETTER TREE FOUND at iteration 47: -3144.917
Optimizing NNI: done in 0.0242015 secs using 99.69% CPU
Optimizing NNI: done in 0.0209815 secs using 76.03% CPU
UPDATE BEST LOG-LIKELIHOOD: -3144.911
Optimizing NNI: done in 0.0243344 secs using 95.66% CPU
Iteration 50 / LogL: -3150.515 / Time: 1h:15m:51s (0h:0m:3s left)
Optimizing NNI: done in 0.0246602 secs using 95.64% CPU
Optimizing NNI: done in 0.0299713 secs using 86.57% CPU
Optimizing NNI: done in 0.0268832 secs using 81.19% CPU
Optimizing NNI: done in 0.0382954 secs using 84.12% CPU
Optimizing NNI: done in 0.0303865 secs using 93.12% CPU
Optimizing NNI: done in 0.0259467 secs using 92.08% CPU
Optimizing NNI: done in 0.0245504 secs using 91.62% CPU
Optimizing NNI: done in 0.0317775 secs using 87.35% CPU
Optimizing NNI: done in 0.0225442 secs using 86.53% CPU
Optimizing NNI: done in 0.0233517 secs using 91.28% CPU
Iteration 60 / LogL: -3150.573 / Time: 1h:15m:52s (0h:0m:3s left)
Optimizing NNI: done in 0.0178397 secs using 93.84% CPU
Optimizing NNI: done in 0.0214771 secs using 90.55% CPU
Optimizing NNI: done in 0.0334758 secs using 84.83% CPU
Optimizing NNI: done in 0.0229858 secs using 91% CPU
Optimizing NNI: done in 0.0330139 secs using 90.68% CPU
Optimizing NNI: done in 0.027665 secs using 78.09% CPU
Optimizing NNI: done in 0.0277883 secs using 89.18% CPU
Optimizing NNI: done in 0.0293295 secs using 88.33% CPU
Optimizing NNI: done in 0.0209668 secs using 85.48% CPU
Optimizing NNI: done in 0.0301888 secs using 86.54% CPU
Iteration 70 / LogL: -3144.916 / Time: 1h:15m:52s (0h:0m:2s left)
Optimizing NNI: done in 0.0267198 secs using 83.62% CPU
Optimizing NNI: done in 0.0247486 secs using 99.7% CPU
Optimizing NNI: done in 0.019928 secs using 89.74% CPU
Optimizing NNI: done in 0.0248399 secs using 95.66% CPU
Optimizing NNI: done in 0.0220039 secs using 99.71% CPU
Optimizing NNI: done in 0.0296171 secs using 89.71% CPU
Optimizing NNI: done in 0.0267144 secs using 92.19% CPU
Optimizing NNI: done in 0.0243341 secs using 91.51% CPU
Optimizing NNI: done in 0.0246903 secs using 91.61% CPU
Optimizing NNI: done in 0.0270602 secs using 92.35% CPU
Iteration 80 / LogL: -3144.920 / Time: 1h:15m:52s (0h:0m:2s left)
Optimizing NNI: done in 0.0258094 secs using 80.59% CPU
Optimizing NNI: done in 0.0250925 secs using 87.95% CPU
Optimizing NNI: done in 0.0237441 secs using 83.01% CPU
Optimizing NNI: done in 0.0319653 secs using 93.3% CPU
Optimizing NNI: done in 0.0304959 secs using 86.9% CPU
Optimizing NNI: done in 0.0245762 secs using 87.43% CPU
Optimizing NNI: done in 0.0300129 secs using 96.35% CPU
Optimizing NNI: done in 0.0328309 secs using 81.51% CPU
Optimizing NNI: done in 0.0258244 secs using 88.42% CPU
Optimizing NNI: done in 0.0197909 secs using 99.72% CPU
Iteration 90 / LogL: -3146.312 / Time: 1h:15m:53s (0h:0m:1s left)
Optimizing NNI: done in 0.0232021 secs using 78.4% CPU
Optimizing NNI: done in 0.0240477 secs using 91.51% CPU
Optimizing NNI: done in 0.0246703 secs using 99.43% CPU
Optimizing NNI: done in 0.0210144 secs using 99.72% CPU
Optimizing NNI: done in 0.0238268 secs using 91.75% CPU
Optimizing NNI: done in 0.0271314 secs using 84.96% CPU
Optimizing NNI: done in 0.0239368 secs using 83.99% CPU
Optimizing NNI: done in 0.0185234 secs using 89.08% CPU
Optimizing NNI: done in 0.0212373 secs using 90.17% CPU
Optimizing NNI: done in 0.0247698 secs using 79.61% CPU
Iteration 100 / LogL: -3144.912 / Time: 1h:15m:53s (0h:0m:1s left)
Optimizing NNI: done in 0.0284313 secs using 82.13% CPU
Optimizing NNI: done in 0.0316334 secs using 90.43% CPU
Optimizing NNI: done in 0.0229224 secs using 78.01% CPU
Optimizing NNI: done in 0.0178891 secs using 83.35% CPU
Optimizing NNI: done in 0.0243765 secs using 83.08% CPU
Optimizing NNI: done in 0.0203573 secs using 75.4% CPU
Optimizing NNI: done in 0.0299883 secs using 88.47% CPU
Optimizing NNI: done in 0.0278535 secs using 85.12% CPU
Optimizing NNI: done in 0.0325069 secs using 90.55% CPU
Optimizing NNI: done in 0.0187671 secs using 78.94% CPU
Iteration 110 / LogL: -3145.162 / Time: 1h:15m:53s (0h:0m:1s left)
Optimizing NNI: done in 0.0199844 secs using 94.62% CPU
Optimizing NNI: done in 0.0196164 secs using 89.6% CPU
Optimizing NNI: done in 0.0224108 secs using 91.1% CPU
Optimizing NNI: done in 0.0273667 secs using 88.76% CPU
Optimizing NNI: done in 0.0247028 secs using 91.72% CPU
Optimizing NNI: done in 0.0229646 secs using 85.02% CPU
Optimizing NNI: done in 0.0251521 secs using 87.72% CPU
Optimizing NNI: done in 0.0249392 secs using 87.91% CPU
Optimizing NNI: done in 0.0224758 secs using 95.08% CPU
Optimizing NNI: done in 0.0366791 secs using 86.38% CPU
Iteration 120 / LogL: -3144.916 / Time: 1h:15m:53s (0h:0m:0s left)
Optimizing NNI: done in 0.0279869 secs using 88.9% CPU
Optimizing NNI: done in 0.0298308 secs using 86.35% CPU
Optimizing NNI: done in 0.0238129 secs using 83.17% CPU
Optimizing NNI: done in 0.0370093 secs using 86.06% CPU
Optimizing NNI: done in 0.0277702 secs using 74.62% CPU
Optimizing NNI: done in 0.0255669 secs using 91.76% CPU
Optimizing NNI: done in 0.0252678 secs using 95.66% CPU
Optimizing NNI: done in 0.0254964 secs using 90.33% CPU
Optimizing NNI: done in 0.0270095 secs using 81.21% CPU
Optimizing NNI: done in 0.0357099 secs using 83.05% CPU
Iteration 130 / LogL: -3151.264 / Time: 1h:15m:54s (0h:0m:0s left)
Optimizing NNI: done in 0.0332091 secs using 90.65% CPU
Optimizing NNI: done in 0.0288032 secs using 92.8% CPU
Optimizing NNI: done in 0.0304086 secs using 93.34% CPU
Optimizing NNI: done in 0.0184248 secs using 99.44% CPU
Optimizing NNI: done in 0.0212158 secs using 85.68% CPU
Optimizing NNI: done in 0.0239472 secs using 87.47% CPU
Optimizing NNI: done in 0.0204578 secs using 82.95% CPU
Optimizing NNI: done in 0.0263806 secs using 92.61% CPU
Optimizing NNI: done in 0.0232385 secs using 82.65% CPU
Optimizing NNI: done in 0.0304169 secs using 96.44% CPU
Iteration 140 / LogL: -3151.267 / Time: 1h:15m:54s (0h:0m:0s left)
Optimizing NNI: done in 0.0349142 secs using 94.02% CPU
Optimizing NNI: done in 0.0253979 secs using 95.85% CPU
Optimizing NNI: done in 0.016991 secs using 82.06% CPU
Optimizing NNI: done in 0.025771 secs using 88.17% CPU
Optimizing NNI: done in 0.0189178 secs using 89.13% CPU
Optimizing NNI: done in 0.0217444 secs using 81.48% CPU
Optimizing NNI: done in 0.02114 secs using 94.83% CPU
Optimizing NNI: done in 0.0231726 secs using 82.55% CPU
TREE SEARCH COMPLETED AFTER 148 ITERATIONS / Time: 1h:15m:54s

--------------------------------------------------------------------
|                    FINALIZING TREE SEARCH                        |
--------------------------------------------------------------------
Performs final model parameters optimization
Estimate model parameters (epsilon = 0.010)
1. Initial log-likelihood: -3144.911
2. Current log-likelihood: -3144.872
3. Current log-likelihood: -3144.804
4. Current log-likelihood: -3144.722
5. Current log-likelihood: -3144.624
6. Current log-likelihood: -3144.503
7. Current log-likelihood: -3144.356
8. Current log-likelihood: -3144.174
9. Current log-likelihood: -3143.945
10. Current log-likelihood: -3143.657
11. Current log-likelihood: -3143.288
12. Current log-likelihood: -3142.815
13. Current log-likelihood: -3142.306
14. Current log-likelihood: -3141.537
15. Current log-likelihood: -3140.246
16. Current log-likelihood: -3137.800
17. Current log-likelihood: -3133.143
18. Current log-likelihood: -3126.147
19. Current log-likelihood: -3122.115
20. Current log-likelihood: -3120.973
21. Current log-likelihood: -3120.527
22. Current log-likelihood: -3120.241
23. Current log-likelihood: -3120.027
24. Current log-likelihood: -3119.863
25. Current log-likelihood: -3119.748
26. Current log-likelihood: -3119.657
27. Current log-likelihood: -3119.586
28. Current log-likelihood: -3119.530
29. Current log-likelihood: -3119.486
30. Current log-likelihood: -3119.451
31. Current log-likelihood: -3119.422
32. Current log-likelihood: -3119.406
33. Current log-likelihood: -3119.391
34. Current log-likelihood: -3119.378
35. Current log-likelihood: -3119.368
Optimal log-likelihood: -3119.354
Rate parameters:  A-C: 1.00000  A-G: 4.93539  A-T: 1.00000  C-G: 1.00000  C-T: 4.93539  G-T: 1.00000
Base frequencies:  A: 0.221  C: 0.232  G: 0.265  T: 0.282
Site proportion and rates:  (0.809,0.092) (0.129,2.370) (0.062,9.990)
Parameters optimization took 35 rounds (0.251 sec)
BEST SCORE FOUND : -3119.354
Total tree length: 1.149

Total number of iterations: 148
CPU time used for tree search: 3.764 sec (0h:0m:3s)
Wall-clock time used for tree search: 4.345 sec (0h:0m:4s)
Total CPU time used: 4018.146 sec (1h:6m:58s)
Total wall-clock time used: 4554.788 sec (1h:15m:54s)

===> START BOOTSTRAP REPLICATE NUMBER 982

Creating bootstrap alignment (seed: 944081)...
Creating fast initial parsimony tree by random order stepwise addition...
0.002 seconds, parsimony score: 354 (based on 124 sites)

NOTE: 0 MB RAM (0 GB) is required!
Estimate model parameters (epsilon = 0.100)
1. Initial log-likelihood: -2881.111
2. Current log-likelihood: -2684.294
3. Current log-likelihood: -2659.039
4. Current log-likelihood: -2642.188
5. Current log-likelihood: -2612.074
6. Current log-likelihood: -2611.143
7. Current log-likelihood: -2611.028
Optimal log-likelihood: -2610.910
Rate parameters:  A-C: 1.00000  A-G: 4.94703  A-T: 1.00000  C-G: 1.00000  C-T: 4.94703  G-T: 1.00000
Base frequencies:  A: 0.206  C: 0.207  G: 0.288  T: 0.299
Site proportion and rates:  (0.541,0.175) (0.348,0.247) (0.111,7.414)
Parameters optimization took 7 rounds (0.051 sec)
Wrote distance file to... 
Computing ML distances based on estimated model parameters...
Calculating distance matrix: done in 0.00481137 secs using 99.49% CPU
Computing ML distances took 0.004840 sec (of wall-clock time) 0.004815 sec (of CPU time)
Setting up auxiliary I and S matrices: done in 0.000140775 secs using 107.3% CPU
Constructing RapidNJ tree: done in 0.000333849 secs using 99.45% CPU
Computing RapidNJ tree took 0.000528 sec (of wall-clock time) 0.000537 sec (of CPU time)
Log-likelihood of RapidNJ tree: -2620.931
--------------------------------------------------------------------
|             INITIALIZING CANDIDATE TREE SET                      |
--------------------------------------------------------------------
Generating 98 parsimony trees... 0.333 second
Computing log-likelihood of 98 initial trees ... 0.102 seconds
Current best score: -2601.716

Do NNI search on 20 best initial trees
Optimizing NNI: done in 0.018941 secs using 89.22% CPU
Estimate model parameters (epsilon = 0.100)
BETTER TREE FOUND at iteration 1: -2594.988
Optimizing NNI: done in 0.0162911 secs using 87.23% CPU
Optimizing NNI: done in 0.0161504 secs using 81.09% CPU
Optimizing NNI: done in 0.0179201 secs using 88.67% CPU
Estimate model parameters (epsilon = 0.100)
BETTER TREE FOUND at iteration 4: -2593.992
Optimizing NNI: done in 0.0175628 secs using 88.24% CPU
Optimizing NNI: done in 0.018309 secs using 94.46% CPU
Optimizing NNI: done in 0.0190926 secs using 94.4% CPU
Optimizing NNI: done in 0.0156137 secs using 99.73% CPU
Optimizing NNI: done in 0.0157228 secs using 80.71% CPU
Optimizing NNI: done in 0.0169487 secs using 67.08% CPU
Iteration 10 / LogL: -2604.071 / Time: 1h:15m:55s
Optimizing NNI: done in 0.0137717 secs using 85.44% CPU
Optimizing NNI: done in 0.0158725 secs using 80.98% CPU
Optimizing NNI: done in 0.0223957 secs using 95.14% CPU
Optimizing NNI: done in 0.0169188 secs using 64.47% CPU
Optimizing NNI: done in 0.0163748 secs using 87.57% CPU
Optimizing NNI: done in 0.018547 secs using 89.01% CPU
Optimizing NNI: done in 0.0181656 secs using 83.16% CPU
Optimizing NNI: done in 0.0204044 secs using 94.97% CPU
Optimizing NNI: done in 0.0207395 secs using 90.06% CPU
Optimizing NNI: done in 0.0200717 secs using 70% CPU
Iteration 20 / LogL: -2598.405 / Time: 1h:15m:55s
Finish initializing candidate tree set (20)
Current best tree score: -2593.992 / CPU time: 0.816
Number of iterations: 20
--------------------------------------------------------------------
|               OPTIMIZING CANDIDATE TREE SET                      |
--------------------------------------------------------------------
Optimizing NNI: done in 0.0245197 secs using 87.71% CPU
Optimizing NNI: done in 0.0195362 secs using 79.57% CPU
Optimizing NNI: done in 0.0177797 secs using 88.63% CPU
Optimizing NNI: done in 0.0221136 secs using 86.26% CPU
Optimizing NNI: done in 0.0258584 secs using 88.08% CPU
Optimizing NNI: done in 0.0199204 secs using 74.74% CPU
Optimizing NNI: done in 0.0222518 secs using 86.31% CPU
Optimizing NNI: done in 0.0218769 secs using 81.46% CPU
Optimizing NNI: done in 0.029507 secs using 86.18% CPU
Optimizing NNI: done in 0.031326 secs using 93.46% CPU
Iteration 30 / LogL: -2594.585 / Time: 1h:15m:55s (0h:0m:2s left)
Optimizing NNI: done in 0.0206491 secs using 75.5% CPU
Optimizing NNI: done in 0.0201101 secs using 89.72% CPU
Optimizing NNI: done in 0.019413 secs using 84.48% CPU
Optimizing NNI: done in 0.0244245 secs using 95.51% CPU
Optimizing NNI: done in 0.0209238 secs using 76.03% CPU
Optimizing NNI: done in 0.0160174 secs using 81.31% CPU
Optimizing NNI: done in 0.0226022 secs using 86.36% CPU
Optimizing NNI: done in 0.0236062 secs using 87.28% CPU
Optimizing NNI: done in 0.0221331 secs using 90.44% CPU
Optimizing NNI: done in 0.0241212 secs using 83.46% CPU
Iteration 40 / LogL: -2593.994 / Time: 1h:15m:56s (0h:0m:2s left)
Optimizing NNI: done in 0.023434 secs using 70.16% CPU
Optimizing NNI: done in 0.0206903 secs using 99.73% CPU
Optimizing NNI: done in 0.0227489 secs using 90.94% CPU
Optimizing NNI: done in 0.0203409 secs using 89.91% CPU
Optimizing NNI: done in 0.0204593 secs using 80.74% CPU
Optimizing NNI: done in 0.0271377 secs using 88.65% CPU
Optimizing NNI: done in 0.0221403 secs using 99.74% CPU
Optimizing NNI: done in 0.0283749 secs using 99.7% CPU
Optimizing NNI: done in 0.0204083 secs using 90.14% CPU
Optimizing NNI: done in 0.017843 secs using 99.51% CPU
Iteration 50 / LogL: -2594.962 / Time: 1h:15m:56s (0h:0m:1s left)
Optimizing NNI: done in 0.0254052 secs using 92.18% CPU
Optimizing NNI: done in 0.0245427 secs using 87.76% CPU
BETTER TREE FOUND at iteration 52: -2593.991
Optimizing NNI: done in 0.0180407 secs using 83.05% CPU
Optimizing NNI: done in 0.025745 secs using 84.21% CPU
Optimizing NNI: done in 0.0176106 secs using 83% CPU
Optimizing NNI: done in 0.017786 secs using 93.82% CPU
Optimizing NNI: done in 0.0269111 secs using 99.74% CPU
Optimizing NNI: done in 0.0176655 secs using 94.12% CPU
Optimizing NNI: done in 0.0212224 secs using 76.31% CPU
Optimizing NNI: done in 0.0200155 secs using 84.8% CPU
Iteration 60 / LogL: -2594.258 / Time: 1h:15m:56s (0h:0m:2s left)
Optimizing NNI: done in 0.0280928 secs using 85.43% CPU
Optimizing NNI: done in 0.0244701 secs using 83.79% CPU
Optimizing NNI: done in 0.0212578 secs using 85.86% CPU
Optimizing NNI: done in 0.025679 secs using 95.84% CPU
Optimizing NNI: done in 0.0235922 secs using 91.32% CPU
Optimizing NNI: done in 0.0196769 secs using 84.33% CPU
Optimizing NNI: done in 0.0242773 secs using 91.45% CPU
Optimizing NNI: done in 0.0192953 secs using 84.35% CPU
Optimizing NNI: done in 0.0262356 secs using 76.89% CPU
Optimizing NNI: done in 0.0234407 secs using 95.55% CPU
Iteration 70 / LogL: -2593.993 / Time: 1h:15m:56s (0h:0m:2s left)
Optimizing NNI: done in 0.0204114 secs using 99.62% CPU
Optimizing NNI: done in 0.0223157 secs using 68.5% CPU
Optimizing NNI: done in 0.0222453 secs using 99.68% CPU
Optimizing NNI: done in 0.0234587 secs using 91.29% CPU
Optimizing NNI: done in 0.0196278 secs using 99.69% CPU
Optimizing NNI: done in 0.0241866 secs using 74.97% CPU
Optimizing NNI: done in 0.0298793 secs using 93.2% CPU
Optimizing NNI: done in 0.0255798 secs using 95.61% CPU
Optimizing NNI: done in 0.0188746 secs using 99.58% CPU
Optimizing NNI: done in 0.0253118 secs using 84.05% CPU
Iteration 80 / LogL: -2594.583 / Time: 1h:15m:57s (0h:0m:2s left)
Optimizing NNI: done in 0.0172967 secs using 76.54% CPU
Optimizing NNI: done in 0.016142 secs using 87.59% CPU
Optimizing NNI: done in 0.0305337 secs using 86.53% CPU
Optimizing NNI: done in 0.0231338 secs using 82.68% CPU
Optimizing NNI: done in 0.0182594 secs using 88.71% CPU
Optimizing NNI: done in 0.0276245 secs using 92.46% CPU
Optimizing NNI: done in 0.0261066 secs using 88.26% CPU
Optimizing NNI: done in 0.024606 secs using 91.49% CPU
Optimizing NNI: done in 0.02497 secs using 75.8% CPU
Optimizing NNI: done in 0.0210615 secs using 76.45% CPU
Iteration 90 / LogL: -2593.995 / Time: 1h:15m:57s (0h:0m:1s left)
Optimizing NNI: done in 0.0249702 secs using 87.74% CPU
Optimizing NNI: done in 0.0198441 secs using 94.66% CPU
Optimizing NNI: done in 0.0291747 secs using 89.46% CPU
Optimizing NNI: done in 0.018152 secs using 88.69% CPU
Optimizing NNI: done in 0.0249337 secs using 95.91% CPU
Optimizing NNI: done in 0.0243709 secs using 91.34% CPU
Optimizing NNI: done in 0.019982 secs using 80.17% CPU
Optimizing NNI: done in 0.0176713 secs using 94.26% CPU
Optimizing NNI: done in 0.0275693 secs using 88.7% CPU
Optimizing NNI: done in 0.0290884 secs using 72.42% CPU
Iteration 100 / LogL: -2593.993 / Time: 1h:15m:57s (0h:0m:1s left)
Optimizing NNI: done in 0.0207056 secs using 75.83% CPU
Optimizing NNI: done in 0.0324819 secs using 93.51% CPU
Optimizing NNI: done in 0.0188318 secs using 89.48% CPU
Optimizing NNI: done in 0.0183327 secs using 99.71% CPU
Optimizing NNI: done in 0.0238179 secs using 87.26% CPU
Optimizing NNI: done in 0.027749 secs using 92.56% CPU
Optimizing NNI: done in 0.0257693 secs using 95.87% CPU
Optimizing NNI: done in 0.0238392 secs using 99.55% CPU
Optimizing NNI: done in 0.0179372 secs using 88.79% CPU
Optimizing NNI: done in 0.0218268 secs using 85.84% CPU
Iteration 110 / LogL: -2593.992 / Time: 1h:15m:57s (0h:0m:1s left)
Optimizing NNI: done in 0.0245145 secs using 87.78% CPU
Optimizing NNI: done in 0.018183 secs using 94.38% CPU
Optimizing NNI: done in 0.0243713 secs using 91.3% CPU
Optimizing NNI: done in 0.0233714 secs using 93.67% CPU
Optimizing NNI: done in 0.0233751 secs using 78.4% CPU
Optimizing NNI: done in 0.0236292 secs using 83.6% CPU
Optimizing NNI: done in 0.025366 secs using 88.14% CPU
Optimizing NNI: done in 0.0344952 secs using 90.99% CPU
Optimizing NNI: done in 0.0205967 secs using 90.2% CPU
Optimizing NNI: done in 0.0218284 secs using 94.86% CPU
Iteration 120 / LogL: -2593.993 / Time: 1h:15m:58s (0h:0m:0s left)
Optimizing NNI: done in 0.0161317 secs using 87.48% CPU
UPDATE BEST LOG-LIKELIHOOD: -2593.991
Optimizing NNI: done in 0.0149837 secs using 87.18% CPU
Optimizing NNI: done in 0.0244729 secs using 79.43% CPU
Optimizing NNI: done in 0.0260936 secs using 88.21% CPU
Optimizing NNI: done in 0.0192177 secs using 89.39% CPU
Optimizing NNI: done in 0.035261 secs using 85.6% CPU
Optimizing NNI: done in 0.0169482 secs using 93.77% CPU
Optimizing NNI: done in 0.0220826 secs using 95.15% CPU
Optimizing NNI: done in 0.0197793 secs using 89.95% CPU
Optimizing NNI: done in 0.0263499 secs using 92.4% CPU
Iteration 130 / LogL: -2593.992 / Time: 1h:15m:58s (0h:0m:0s left)
Optimizing NNI: done in 0.0216612 secs using 94.94% CPU
Optimizing NNI: done in 0.0199581 secs using 89.9% CPU
Optimizing NNI: done in 0.0210658 secs using 90.27% CPU
Optimizing NNI: done in 0.0169015 secs using 93.8% CPU
Optimizing NNI: done in 0.0253617 secs using 87.86% CPU
Optimizing NNI: done in 0.0226128 secs using 68.89% CPU
Optimizing NNI: done in 0.0214838 secs using 90.36% CPU
Optimizing NNI: done in 0.025368 secs using 87.98% CPU
Optimizing NNI: done in 0.0218021 secs using 86.2% CPU
Optimizing NNI: done in 0.0205859 secs using 90.03% CPU
Iteration 140 / LogL: -2593.991 / Time: 1h:15m:58s (0h:0m:0s left)
Optimizing NNI: done in 0.0246819 secs using 91.65% CPU
Optimizing NNI: done in 0.0185463 secs using 94.27% CPU
Optimizing NNI: done in 0.022412 secs using 81.94% CPU
Optimizing NNI: done in 0.0223927 secs using 64.58% CPU
Optimizing NNI: done in 0.0238479 secs using 87.24% CPU
Optimizing NNI: done in 0.029938 secs using 82.89% CPU
Optimizing NNI: done in 0.0244146 secs using 77.74% CPU
Optimizing NNI: done in 0.018267 secs using 94.09% CPU
Optimizing NNI: done in 0.0230987 secs using 86.65% CPU
Optimizing NNI: done in 0.0243099 secs using 83.32% CPU
UPDATE BEST LOG-LIKELIHOOD: -2593.991
Iteration 150 / LogL: -2593.991 / Time: 1h:15m:58s (0h:0m:0s left)
Optimizing NNI: done in 0.0163698 secs using 94.08% CPU
Optimizing NNI: done in 0.0179277 secs using 88.24% CPU
Optimizing NNI: done in 0.0269499 secs using 81.38% CPU
TREE SEARCH COMPLETED AFTER 153 ITERATIONS / Time: 1h:15m:58s

--------------------------------------------------------------------
|                    FINALIZING TREE SEARCH                        |
--------------------------------------------------------------------
Performs final model parameters optimization
Estimate model parameters (epsilon = 0.010)
1. Initial log-likelihood: -2593.991
2. Current log-likelihood: -2593.974
3. Current log-likelihood: -2593.951
4. Current log-likelihood: -2593.924
5. Current log-likelihood: -2593.887
6. Current log-likelihood: -2593.854
7. Current log-likelihood: -2593.806
8. Current log-likelihood: -2593.752
9. Current log-likelihood: -2593.689
10. Current log-likelihood: -2593.618
11. Current log-likelihood: -2593.535
12. Current log-likelihood: -2593.439
13. Current log-likelihood: -2593.329
14. Current log-likelihood: -2593.202
15. Current log-likelihood: -2593.057
16. Current log-likelihood: -2592.891
17. Current log-likelihood: -2592.777
18. Current log-likelihood: -2592.674
19. Current log-likelihood: -2592.569
20. Current log-likelihood: -2592.438
21. Current log-likelihood: -2592.288
22. Current log-likelihood: -2592.115
23. Current log-likelihood: -2591.908
24. Current log-likelihood: -2591.649
25. Current log-likelihood: -2591.340
26. Current log-likelihood: -2590.955
27. Current log-likelihood: -2590.478
28. Current log-likelihood: -2589.862
29. Current log-likelihood: -2589.064
30. Current log-likelihood: -2588.009
31. Current log-likelihood: -2586.591
32. Current log-likelihood: -2584.654
33. Current log-likelihood: -2581.921
34. Current log-likelihood: -2577.605
35. Current log-likelihood: -2573.388
36. Current log-likelihood: -2572.062
37. Current log-likelihood: -2571.653
38. Current log-likelihood: -2571.387
39. Current log-likelihood: -2571.205
40. Current log-likelihood: -2571.089
41. Current log-likelihood: -2571.005
42. Current log-likelihood: -2570.945
43. Current log-likelihood: -2570.901
44. Current log-likelihood: -2570.868
45. Current log-likelihood: -2570.844
46. Current log-likelihood: -2570.831
47. Current log-likelihood: -2570.820
Optimal log-likelihood: -2570.805
Rate parameters:  A-C: 1.00000  A-G: 5.28171  A-T: 1.00000  C-G: 1.00000  C-T: 5.28171  G-T: 1.00000
Base frequencies:  A: 0.206  C: 0.207  G: 0.288  T: 0.299
Site proportion and rates:  (0.849,0.111) (0.123,3.463) (0.028,17.133)
Parameters optimization took 47 rounds (0.308 sec)
BEST SCORE FOUND : -2570.805
Total tree length: 0.865

Total number of iterations: 153
CPU time used for tree search: 3.347 sec (0h:0m:3s)
Wall-clock time used for tree search: 3.927 sec (0h:0m:3s)
Total CPU time used: 4021.860 sec (1h:7m:1s)
Total wall-clock time used: 4559.097 sec (1h:15m:59s)

===> START BOOTSTRAP REPLICATE NUMBER 983

Creating bootstrap alignment (seed: 944082)...
Creating fast initial parsimony tree by random order stepwise addition...
0.003 seconds, parsimony score: 459 (based on 154 sites)

NOTE: 0 MB RAM (0 GB) is required!
Estimate model parameters (epsilon = 0.100)
1. Initial log-likelihood: -3379.532
2. Current log-likelihood: -3178.303
3. Current log-likelihood: -3133.214
4. Current log-likelihood: -3130.243
5. Current log-likelihood: -3129.124
6. Current log-likelihood: -3128.502
7. Current log-likelihood: -3128.371
Optimal log-likelihood: -3128.321
Rate parameters:  A-C: 1.00000  A-G: 3.53138  A-T: 1.00000  C-G: 1.00000  C-T: 3.53138  G-T: 1.00000
Base frequencies:  A: 0.213  C: 0.270  G: 0.279  T: 0.237
Site proportion and rates:  (0.568,0.157) (0.277,0.244) (0.155,5.453)
Parameters optimization took 7 rounds (0.052 sec)
Wrote distance file to... 
Computing ML distances based on estimated model parameters...
Calculating distance matrix: done in 0.00526258 secs using 98.98% CPU
Computing ML distances took 0.005292 sec (of wall-clock time) 0.005239 sec (of CPU time)
Setting up auxiliary I and S matrices: done in 0.000131127 secs
Constructing RapidNJ tree: done in 0.000346143 secs
Computing RapidNJ tree took 0.000538 sec (of wall-clock time) 0.000000 sec (of CPU time)
Log-likelihood of RapidNJ tree: -3109.715
--------------------------------------------------------------------
|             INITIALIZING CANDIDATE TREE SET                      |
--------------------------------------------------------------------
Generating 98 parsimony trees... 0.332 second
Computing log-likelihood of 98 initial trees ... 0.108 seconds
Current best score: -3083.872

Do NNI search on 20 best initial trees
Optimizing NNI: done in 0.0204935 secs using 94.78% CPU
Estimate model parameters (epsilon = 0.100)
BETTER TREE FOUND at iteration 1: -3057.163
Optimizing NNI: done in 0.0260641 secs using 84.37% CPU
Estimate model parameters (epsilon = 0.100)
BETTER TREE FOUND at iteration 2: -3055.921
Optimizing NNI: done in 0.0115037 secs using 73.61% CPU
Optimizing NNI: done in 0.0134197 secs using 89.44% CPU
Optimizing NNI: done in 0.0148297 secs using 91.3% CPU
Optimizing NNI: done in 0.0131493 secs using 84.64% CPU
Optimizing NNI: done in 0.0169829 secs using 76.47% CPU
Optimizing NNI: done in 0.0162268 secs using 93.36% CPU
Optimizing NNI: done in 0.023137 secs using 91.1% CPU
Optimizing NNI: done in 0.0170951 secs using 87.97% CPU
Iteration 10 / LogL: -3076.338 / Time: 1h:15m:59s
Optimizing NNI: done in 0.0271433 secs using 85.27% CPU
Optimizing NNI: done in 0.0207302 secs using 90.08% CPU
Optimizing NNI: done in 0.0137187 secs using 99.67% CPU
Optimizing NNI: done in 0.0234805 secs using 87.25% CPU
Optimizing NNI: done in 0.0201801 secs using 94.62% CPU
Optimizing NNI: done in 0.0176719 secs using 94.15% CPU
Optimizing NNI: done in 0.0188008 secs using 77.4% CPU
Optimizing NNI: done in 0.0168969 secs using 97.13% CPU
Optimizing NNI: done in 0.0182318 secs using 99.68% CPU
Optimizing NNI: done in 0.0187227 secs using 94.36% CPU
Iteration 20 / LogL: -3089.276 / Time: 1h:16m:0s
Finish initializing candidate tree set (20)
Current best tree score: -3055.921 / CPU time: 0.842
Number of iterations: 20
--------------------------------------------------------------------
|               OPTIMIZING CANDIDATE TREE SET                      |
--------------------------------------------------------------------
Optimizing NNI: done in 0.0309467 secs using 89.06% CPU
Optimizing NNI: done in 0.0182582 secs using 83.37% CPU
Optimizing NNI: done in 0.0246754 secs using 83.49% CPU
Optimizing NNI: done in 0.024372 secs using 91.68% CPU
Optimizing NNI: done in 0.0222304 secs using 90.59% CPU
Estimate model parameters (epsilon = 0.100)
BETTER TREE FOUND at iteration 25: -3051.776
Optimizing NNI: done in 0.0223065 secs using 82.12% CPU
Estimate model parameters (epsilon = 0.100)
BETTER TREE FOUND at iteration 26: -3051.738
Optimizing NNI: done in 0.0235779 secs using 82.71% CPU
Optimizing NNI: done in 0.028062 secs using 89.12% CPU
Optimizing NNI: done in 0.0255464 secs using 87.95% CPU
Optimizing NNI: done in 0.0173883 secs using 93.94% CPU
Estimate model parameters (epsilon = 0.100)
BETTER TREE FOUND at iteration 30: -3051.460
Iteration 30 / LogL: -3051.460 / Time: 1h:16m:0s (0h:0m:4s left)
Optimizing NNI: done in 0.0237518 secs using 95.63% CPU
Optimizing NNI: done in 0.0261318 secs using 88.37% CPU
Optimizing NNI: done in 0.0214845 secs using 94.97% CPU
Optimizing NNI: done in 0.021564 secs using 71.72% CPU
Optimizing NNI: done in 0.0230747 secs using 95.52% CPU
Optimizing NNI: done in 0.0258124 secs using 78.9% CPU
Optimizing NNI: done in 0.0179158 secs using 94.21% CPU
BETTER TREE FOUND at iteration 37: -3051.460
Optimizing NNI: done in 0.0205566 secs using 85.3% CPU
Optimizing NNI: done in 0.0246843 secs using 91.54% CPU
Optimizing NNI: done in 0.0238366 secs using 87.41% CPU
Estimate model parameters (epsilon = 0.100)
BETTER TREE FOUND at iteration 40: -3050.291
Iteration 40 / LogL: -3050.291 / Time: 1h:16m:0s (0h:0m:3s left)
Optimizing NNI: done in 0.0192214 secs using 84.15% CPU
Estimate model parameters (epsilon = 0.100)
BETTER TREE FOUND at iteration 41: -3050.268
Optimizing NNI: done in 0.0258965 secs using 95.82% CPU
Optimizing NNI: done in 0.015655 secs using 68.05% CPU
Optimizing NNI: done in 0.0250715 secs using 83.66% CPU
Optimizing NNI: done in 0.0211892 secs using 90.43% CPU
Optimizing NNI: done in 0.0273769 secs using 92.7% CPU
Optimizing NNI: done in 0.0200844 secs using 84.74% CPU
Optimizing NNI: done in 0.019345 secs using 84.23% CPU
Optimizing NNI: done in 0.0223943 secs using 90.8% CPU
Optimizing NNI: done in 0.0281544 secs using 85.59% CPU
Iteration 50 / LogL: -3051.448 / Time: 1h:16m:0s (0h:0m:3s left)
Optimizing NNI: done in 0.0184076 secs using 94.23% CPU
Optimizing NNI: done in 0.0217169 secs using 90.58% CPU
Optimizing NNI: done in 0.021495 secs using 90.61% CPU
Optimizing NNI: done in 0.0257486 secs using 91.88% CPU
Optimizing NNI: done in 0.0265632 secs using 92.25% CPU
Optimizing NNI: done in 0.0203737 secs using 89.87% CPU
Optimizing NNI: done in 0.016532 secs using 81.97% CPU
Optimizing NNI: done in 0.0201039 secs using 89.56% CPU
Optimizing NNI: done in 0.0248865 secs using 83.8% CPU
Optimizing NNI: done in 0.0262744 secs using 84.34% CPU
Iteration 60 / LogL: -3051.726 / Time: 1h:16m:0s (0h:0m:2s left)
Optimizing NNI: done in 0.0202194 secs using 84.94% CPU
Optimizing NNI: done in 0.0184541 secs using 88.88% CPU
Optimizing NNI: done in 0.0189388 secs using 94.51% CPU
Optimizing NNI: done in 0.0161495 secs using 81.2% CPU
Optimizing NNI: done in 0.0236421 secs using 91.58% CPU
Optimizing NNI: done in 0.0223615 secs using 86.18% CPU
Optimizing NNI: done in 0.0235815 secs using 91.27% CPU
UPDATE BEST LOG-LIKELIHOOD: -3050.265
Optimizing NNI: done in 0.0216539 secs using 90.69% CPU
Optimizing NNI: done in 0.021349 secs using 85.76% CPU
Optimizing NNI: done in 0.0221951 secs using 90.65% CPU
Iteration 70 / LogL: -3089.640 / Time: 1h:16m:1s (0h:0m:2s left)
Optimizing NNI: done in 0.0208648 secs using 85.22% CPU
Optimizing NNI: done in 0.0183429 secs using 99.63% CPU
Optimizing NNI: done in 0.0250058 secs using 95.85% CPU
Optimizing NNI: done in 0.0154609 secs using 86.77% CPU
Optimizing NNI: done in 0.0243254 secs using 95.6% CPU
Optimizing NNI: done in 0.0277945 secs using 92.63% CPU
Optimizing NNI: done in 0.0223589 secs using 72.91% CPU
Optimizing NNI: done in 0.0191652 secs using 89.27% CPU
Optimizing NNI: done in 0.0154354 secs using 93.44% CPU
Optimizing NNI: done in 0.0179139 secs using 88.55% CPU
Iteration 80 / LogL: -3050.848 / Time: 1h:16m:1s (0h:0m:1s left)
Optimizing NNI: done in 0.0218695 secs using 90.67% CPU
Optimizing NNI: done in 0.0250077 secs using 91.74% CPU
Optimizing NNI: done in 0.0233768 secs using 91.2% CPU
Optimizing NNI: done in 0.0204199 secs using 90.07% CPU
Optimizing NNI: done in 0.0175034 secs using 94.2% CPU
Optimizing NNI: done in 0.0278778 secs using 96.14% CPU
Optimizing NNI: done in 0.0154401 secs using 80.36% CPU
Optimizing NNI: done in 0.0182522 secs using 83.5% CPU
Optimizing NNI: done in 0.0238122 secs using 91.33% CPU
Optimizing NNI: done in 0.0209866 secs using 99.61% CPU
Iteration 90 / LogL: -3051.725 / Time: 1h:16m:1s (0h:0m:1s left)
Optimizing NNI: done in 0.0201563 secs using 89.86% CPU
Optimizing NNI: done in 0.0271993 secs using 81.44% CPU
Optimizing NNI: done in 0.0228686 secs using 95.27% CPU
Optimizing NNI: done in 0.0192727 secs using 73.89% CPU
Optimizing NNI: done in 0.0216286 secs using 86.11% CPU
Optimizing NNI: done in 0.0187172 secs using 88.65% CPU
Optimizing NNI: done in 0.0154876 secs using 78.88% CPU
Optimizing NNI: done in 0.0154769 secs using 93.29% CPU
Optimizing NNI: done in 0.0230664 secs using 90.97% CPU
Optimizing NNI: done in 0.0223453 secs using 67.56% CPU
Iteration 100 / LogL: -3050.451 / Time: 1h:16m:1s (0h:0m:1s left)
Optimizing NNI: done in 0.0207977 secs using 80.64% CPU
Optimizing NNI: done in 0.0191967 secs using 89.37% CPU
Optimizing NNI: done in 0.0217561 secs using 95.17% CPU
Optimizing NNI: done in 0.0259495 secs using 92.11% CPU
Optimizing NNI: done in 0.0197823 secs using 94.29% CPU
Optimizing NNI: done in 0.0251046 secs using 87.77% CPU
Optimizing NNI: done in 0.0187281 secs using 88.91% CPU
Optimizing NNI: done in 0.0176881 secs using 72.04% CPU
Optimizing NNI: done in 0.0145289 secs using 99.72% CPU
Optimizing NNI: done in 0.0236696 secs using 87.18% CPU
Iteration 110 / LogL: -3050.440 / Time: 1h:16m:2s (0h:0m:0s left)
Optimizing NNI: done in 0.0193293 secs using 89.28% CPU
Optimizing NNI: done in 0.0231552 secs using 91.25% CPU
Optimizing NNI: done in 0.0219807 secs using 95.03% CPU
Optimizing NNI: done in 0.0182005 secs using 83.79% CPU
Optimizing NNI: done in 0.0216647 secs using 90.64% CPU
Optimizing NNI: done in 0.022066 secs using 90.85% CPU
Optimizing NNI: done in 0.0220629 secs using 95.19% CPU
Optimizing NNI: done in 0.0189457 secs using 94.45% CPU
Optimizing NNI: done in 0.0210167 secs using 90.4% CPU
Optimizing NNI: done in 0.0262492 secs using 88.69% CPU
Iteration 120 / LogL: -3051.438 / Time: 1h:16m:2s (0h:0m:0s left)
Optimizing NNI: done in 0.0193294 secs using 99.73% CPU
Optimizing NNI: done in 0.0238186 secs using 95.66% CPU
Optimizing NNI: done in 0.0170873 secs using 88.08% CPU
Optimizing NNI: done in 0.019819 secs using 84.59% CPU
Optimizing NNI: done in 0.025809 secs using 92.03% CPU
Optimizing NNI: done in 0.0212924 secs using 76.26% CPU
Optimizing NNI: done in 0.0256181 secs using 82.96% CPU
Optimizing NNI: done in 0.0211476 secs using 90.32% CPU
Optimizing NNI: done in 0.0238958 secs using 87.17% CPU
Optimizing NNI: done in 0.0174019 secs using 88.32% CPU
Iteration 130 / LogL: -3050.451 / Time: 1h:16m:2s (0h:0m:0s left)
Optimizing NNI: done in 0.0228589 secs using 73.67% CPU
Optimizing NNI: done in 0.023479 secs using 91.4% CPU
Optimizing NNI: done in 0.0232984 secs using 70.06% CPU
Optimizing NNI: done in 0.0224618 secs using 77.82% CPU
Optimizing NNI: done in 0.0249995 secs using 99.48% CPU
Optimizing NNI: done in 0.0213938 secs using 95.26% CPU
Optimizing NNI: done in 0.0201527 secs using 94.7% CPU
Optimizing NNI: done in 0.020922 secs using 90.19% CPU
Optimizing NNI: done in 0.0233417 secs using 87.11% CPU
Optimizing NNI: done in 0.0244627 secs using 95.6% CPU
Iteration 140 / LogL: -3051.402 / Time: 1h:16m:2s (0h:0m:0s left)
Optimizing NNI: done in 0.0224094 secs using 81.81% CPU
Optimizing NNI: done in 0.0186455 secs using 73.46% CPU
TREE SEARCH COMPLETED AFTER 142 ITERATIONS / Time: 1h:16m:2s

--------------------------------------------------------------------
|                    FINALIZING TREE SEARCH                        |
--------------------------------------------------------------------
Performs final model parameters optimization
Estimate model parameters (epsilon = 0.010)
1. Initial log-likelihood: -3050.265
Optimal log-likelihood: -3050.256
Rate parameters:  A-C: 1.00000  A-G: 4.18603  A-T: 1.00000  C-G: 1.00000  C-T: 4.18603  G-T: 1.00000
Base frequencies:  A: 0.213  C: 0.270  G: 0.279  T: 0.237
Site proportion and rates:  (0.587,0.144) (0.265,0.232) (0.148,5.769)
Parameters optimization took 1 rounds (0.007 sec)
BEST SCORE FOUND : -3050.256
Total tree length: 0.987

Total number of iterations: 142
CPU time used for tree search: 3.103 sec (0h:0m:3s)
Wall-clock time used for tree search: 3.621 sec (0h:0m:3s)
Total CPU time used: 4025.042 sec (1h:7m:5s)
Total wall-clock time used: 4562.802 sec (1h:16m:2s)

===> START BOOTSTRAP REPLICATE NUMBER 984

Creating bootstrap alignment (seed: 944083)...
Creating fast initial parsimony tree by random order stepwise addition...
0.003 seconds, parsimony score: 467 (based on 136 sites)

NOTE: 0 MB RAM (0 GB) is required!
Estimate model parameters (epsilon = 0.100)
1. Initial log-likelihood: -3391.695
2. Current log-likelihood: -3063.573
3. Current log-likelihood: -3028.433
4. Current log-likelihood: -3025.458
5. Current log-likelihood: -3024.338
6. Current log-likelihood: -3023.822
Optimal log-likelihood: -3023.764
Rate parameters:  A-C: 1.00000  A-G: 4.77625  A-T: 1.00000  C-G: 1.00000  C-T: 4.77625  G-T: 1.00000
Base frequencies:  A: 0.220  C: 0.224  G: 0.292  T: 0.264
Site proportion and rates:  (0.567,0.160) (0.315,0.195) (0.117,7.229)
Parameters optimization took 6 rounds (0.045 sec)
Wrote distance file to... 
Computing ML distances based on estimated model parameters...
Calculating distance matrix: done in 0.00511827 secs using 97.88% CPU
Computing ML distances took 0.005147 sec (of wall-clock time) 0.005039 sec (of CPU time)
Setting up auxiliary I and S matrices: done in 9.2534e-05 secs using 86.45% CPU
Constructing RapidNJ tree: done in 0.00022818 secs using 87.21% CPU
Computing RapidNJ tree took 0.000362 sec (of wall-clock time) 0.000350 sec (of CPU time)
Log-likelihood of RapidNJ tree: -3058.170
--------------------------------------------------------------------
|             INITIALIZING CANDIDATE TREE SET                      |
--------------------------------------------------------------------
Generating 98 parsimony trees... 0.333 second
Computing log-likelihood of 98 initial trees ... 0.105 seconds
Current best score: -2992.029

Do NNI search on 20 best initial trees
Optimizing NNI: done in 0.0110156 secs using 99.26% CPU
Estimate model parameters (epsilon = 0.100)
BETTER TREE FOUND at iteration 1: -2988.818
Optimizing NNI: done in 0.0176642 secs using 94.12% CPU
Optimizing NNI: done in 0.0140122 secs using 78.37% CPU
Optimizing NNI: done in 0.0156447 secs using 86.97% CPU
Estimate model parameters (epsilon = 0.100)
BETTER TREE FOUND at iteration 4: -2987.750
Optimizing NNI: done in 0.0119908 secs using 83.11% CPU
Optimizing NNI: done in 0.0166774 secs using 94% CPU
Optimizing NNI: done in 0.0159334 secs using 93.31% CPU
Optimizing NNI: done in 0.0157618 secs using 93.43% CPU
Optimizing NNI: done in 0.0154937 secs using 87.14% CPU
Optimizing NNI: done in 0.0183862 secs using 89.28% CPU
Iteration 10 / LogL: -2996.298 / Time: 1h:16m:3s
Optimizing NNI: done in 0.013501 secs using 99.7% CPU
Optimizing NNI: done in 0.0157031 secs using 87.05% CPU
Optimizing NNI: done in 0.0135795 secs using 92.42% CPU
Optimizing NNI: done in 0.0179974 secs using 83.09% CPU
Optimizing NNI: done in 0.018672 secs using 89.1% CPU
Optimizing NNI: done in 0.0218796 secs using 76.97% CPU
Optimizing NNI: done in 0.014934 secs using 80.29% CPU
Optimizing NNI: done in 0.0200841 secs using 94.49% CPU
Optimizing NNI: done in 0.015222 secs using 93.19% CPU
Optimizing NNI: done in 0.0180377 secs using 94.16% CPU
Estimate model parameters (epsilon = 0.100)
BETTER TREE FOUND at iteration 20: -2987.558
Iteration 20 / LogL: -2987.558 / Time: 1h:16m:3s
Finish initializing candidate tree set (19)
Current best tree score: -2987.558 / CPU time: 0.817
Number of iterations: 20
--------------------------------------------------------------------
|               OPTIMIZING CANDIDATE TREE SET                      |
--------------------------------------------------------------------
Optimizing NNI: done in 0.0205208 secs using 94.98% CPU
Optimizing NNI: done in 0.0160086 secs using 91.71% CPU
Optimizing NNI: done in 0.0217977 secs using 81.74% CPU
Estimate model parameters (epsilon = 0.100)
BETTER TREE FOUND at iteration 23: -2984.212
Optimizing NNI: done in 0.019054 secs using 83.99% CPU
Optimizing NNI: done in 0.0157396 secs using 93.2% CPU
Optimizing NNI: done in 0.0210138 secs using 85.52% CPU
UPDATE BEST LOG-LIKELIHOOD: -2984.210
Optimizing NNI: done in 0.0198736 secs using 89.78% CPU
Estimate model parameters (epsilon = 0.100)
BETTER TREE FOUND at iteration 27: -2983.279
Optimizing NNI: done in 0.0225452 secs using 90.6% CPU
Optimizing NNI: done in 0.0124878 secs using 92.38% CPU
Optimizing NNI: done in 0.0209582 secs using 90.23% CPU
Iteration 30 / LogL: -2985.337 / Time: 1h:16m:3s (0h:0m:3s left)
Optimizing NNI: done in 0.0262819 secs using 76.98% CPU
Estimate model parameters (epsilon = 0.100)
BETTER TREE FOUND at iteration 31: -2981.911
Optimizing NNI: done in 0.0245839 secs using 79.63% CPU
Optimizing NNI: done in 0.0237429 secs using 82.9% CPU
Estimate model parameters (epsilon = 0.100)
BETTER TREE FOUND at iteration 33: -2976.077
Optimizing NNI: done in 0.0216588 secs using 76.86% CPU
Optimizing NNI: done in 0.0259618 secs using 80.22% CPU
Optimizing NNI: done in 0.0262414 secs using 88.41% CPU
Optimizing NNI: done in 0.0256351 secs using 84.1% CPU
Optimizing NNI: done in 0.0222197 secs using 90.78% CPU
Optimizing NNI: done in 0.0191809 secs using 78.85% CPU
Optimizing NNI: done in 0.0173443 secs using 82.42% CPU
Estimate model parameters (epsilon = 0.100)
BETTER TREE FOUND at iteration 40: -2975.608
Iteration 40 / LogL: -2975.608 / Time: 1h:16m:4s (0h:0m:3s left)
Optimizing NNI: done in 0.020304 secs using 95.04% CPU
Optimizing NNI: done in 0.0214403 secs using 71.81% CPU
Optimizing NNI: done in 0.0233667 secs using 65.57% CPU
Optimizing NNI: done in 0.0308103 secs using 88.08% CPU
UPDATE BEST LOG-LIKELIHOOD: -2975.607
Optimizing NNI: done in 0.0160996 secs using 78.54% CPU
Optimizing NNI: done in 0.0194455 secs using 84.43% CPU
Optimizing NNI: done in 0.0187642 secs using 83.71% CPU
Optimizing NNI: done in 0.0253565 secs using 80.17% CPU
Optimizing NNI: done in 0.0264082 secs using 88.37% CPU
Optimizing NNI: done in 0.0219466 secs using 95.14% CPU
Iteration 50 / LogL: -2979.784 / Time: 1h:16m:4s (0h:0m:2s left)
Optimizing NNI: done in 0.02532 secs using 80.04% CPU
Optimizing NNI: done in 0.01851 secs using 94.57% CPU
Optimizing NNI: done in 0.0150308 secs using 86.43% CPU
Optimizing NNI: done in 0.0218737 secs using 99.7% CPU
Optimizing NNI: done in 0.0183713 secs using 99.64% CPU
Optimizing NNI: done in 0.0240211 secs using 95.63% CPU
Optimizing NNI: done in 0.0271961 secs using 85.12% CPU
Optimizing NNI: done in 0.0213917 secs using 90.32% CPU
Optimizing NNI: done in 0.0225872 secs using 82.67% CPU
Optimizing NNI: done in 0.0240685 secs using 87.28% CPU
Iteration 60 / LogL: -2978.595 / Time: 1h:16m:4s (0h:0m:2s left)
Optimizing NNI: done in 0.0235865 secs using 74.22% CPU
Optimizing NNI: done in 0.029709 secs using 79.63% CPU
Optimizing NNI: done in 0.0198912 secs using 84.57% CPU
Optimizing NNI: done in 0.015709 secs using 87.09% CPU
Optimizing NNI: done in 0.0214573 secs using 99.71% CPU
Optimizing NNI: done in 0.0234815 secs using 99.68% CPU
Optimizing NNI: done in 0.0168009 secs using 82.04% CPU
Optimizing NNI: done in 0.0216178 secs using 77.99% CPU
Estimate model parameters (epsilon = 0.100)
BETTER TREE FOUND at iteration 68: -2975.133
Optimizing NNI: done in 0.0188146 secs using 94.41% CPU
Optimizing NNI: done in 0.023856 secs using 99.64% CPU
Iteration 70 / LogL: -2976.828 / Time: 1h:16m:4s (0h:0m:2s left)
Optimizing NNI: done in 0.0178687 secs using 83.06% CPU
Optimizing NNI: done in 0.0228906 secs using 99.67% CPU
Optimizing NNI: done in 0.0196336 secs using 99.65% CPU
Optimizing NNI: done in 0.0197334 secs using 89.66% CPU
Optimizing NNI: done in 0.0222098 secs using 90.72% CPU
Optimizing NNI: done in 0.022537 secs using 95.53% CPU
Optimizing NNI: done in 0.0258004 secs using 88.23% CPU
Optimizing NNI: done in 0.0177596 secs using 99.66% CPU
Optimizing NNI: done in 0.0166216 secs using 87.82% CPU
Optimizing NNI: done in 0.0192632 secs using 83.95% CPU
Iteration 80 / LogL: -3032.552 / Time: 1h:16m:5s (0h:0m:2s left)
Optimizing NNI: done in 0.0238171 secs using 87.17% CPU
Estimate model parameters (epsilon = 0.100)
BETTER TREE FOUND at iteration 81: -2973.787
Optimizing NNI: done in 0.0233388 secs using 90.97% CPU
Optimizing NNI: done in 0.017196 secs using 94% CPU
Optimizing NNI: done in 0.0267992 secs using 95.98% CPU
Optimizing NNI: done in 0.0148589 secs using 79.72% CPU
Optimizing NNI: done in 0.0262843 secs using 80.77% CPU
Optimizing NNI: done in 0.0233105 secs using 82.51% CPU
Optimizing NNI: done in 0.0194778 secs using 99.73% CPU
Optimizing NNI: done in 0.0204266 secs using 85.02% CPU
Optimizing NNI: done in 0.0161365 secs using 87.6% CPU
Iteration 90 / LogL: -2974.846 / Time: 1h:16m:5s (0h:0m:2s left)
Optimizing NNI: done in 0.0141794 secs using 99.5% CPU
Optimizing NNI: done in 0.0168132 secs using 82.06% CPU
Optimizing NNI: done in 0.0182376 secs using 99.58% CPU
Optimizing NNI: done in 0.0203425 secs using 99.71% CPU
Optimizing NNI: done in 0.024937 secs using 87.76% CPU
Optimizing NNI: done in 0.0189027 secs using 83.88% CPU
Optimizing NNI: done in 0.0181627 secs using 99.73% CPU
Optimizing NNI: done in 0.0171499 secs using 88.19% CPU
Optimizing NNI: done in 0.0228297 secs using 82.51% CPU
Optimizing NNI: done in 0.024293 secs using 85.03% CPU
Iteration 100 / LogL: -2975.085 / Time: 1h:16m:5s (0h:0m:2s left)
Optimizing NNI: done in 0.0264476 secs using 80.89% CPU
Optimizing NNI: done in 0.0208517 secs using 71.03% CPU
Optimizing NNI: done in 0.0200013 secs using 89.8% CPU
Optimizing NNI: done in 0.026864 secs using 85.11% CPU
Optimizing NNI: done in 0.0223052 secs using 86.11% CPU
Optimizing NNI: done in 0.0147036 secs using 81.18% CPU
Optimizing NNI: done in 0.0225288 secs using 77.23% CPU
Optimizing NNI: done in 0.0224521 secs using 95.28% CPU
Optimizing NNI: done in 0.0190933 secs using 89.21% CPU
Optimizing NNI: done in 0.0199288 secs using 94.59% CPU
Iteration 110 / LogL: -2976.181 / Time: 1h:16m:5s (0h:0m:1s left)
Optimizing NNI: done in 0.0203483 secs using 89.92% CPU
Optimizing NNI: done in 0.0194458 secs using 94.7% CPU
Optimizing NNI: done in 0.0183196 secs using 89.02% CPU
Optimizing NNI: done in 0.0163369 secs using 99.66% CPU
Optimizing NNI: done in 0.0219022 secs using 85.92% CPU
Optimizing NNI: done in 0.0173726 secs using 94.22% CPU
Optimizing NNI: done in 0.0185478 secs using 88.85% CPU
Optimizing NNI: done in 0.0183131 secs using 88.86% CPU
Optimizing NNI: done in 0.0216535 secs using 90.31% CPU
Optimizing NNI: done in 0.0217207 secs using 90.65% CPU
Iteration 120 / LogL: -2992.830 / Time: 1h:16m:5s (0h:0m:1s left)
Optimizing NNI: done in 0.0200433 secs using 84.7% CPU
UPDATE BEST LOG-LIKELIHOOD: -2973.786
Optimizing NNI: done in 0.0263457 secs using 95.94% CPU
Optimizing NNI: done in 0.0160955 secs using 87.76% CPU
Optimizing NNI: done in 0.0180124 secs using 83.03% CPU
Optimizing NNI: done in 0.0260602 secs using 80.46% CPU
Optimizing NNI: done in 0.0243737 secs using 87.48% CPU
Optimizing NNI: done in 0.0226281 secs using 91% CPU
Optimizing NNI: done in 0.0177147 secs using 94.61% CPU
Optimizing NNI: done in 0.0242414 secs using 79.04% CPU
Optimizing NNI: done in 0.0179165 secs using 88.68% CPU
Iteration 130 / LogL: -2975.621 / Time: 1h:16m:6s (0h:0m:1s left)
Optimizing NNI: done in 0.0252627 secs using 87.87% CPU
Optimizing NNI: done in 0.0152092 secs using 86.97% CPU
Optimizing NNI: done in 0.0180223 secs using 88.48% CPU
Optimizing NNI: done in 0.0209191 secs using 80.68% CPU
Optimizing NNI: done in 0.0185532 secs using 94.19% CPU
Optimizing NNI: done in 0.0203055 secs using 80.15% CPU
Optimizing NNI: done in 0.0222404 secs using 81.63% CPU
Optimizing NNI: done in 0.0165413 secs using 93.77% CPU
Optimizing NNI: done in 0.0237921 secs using 83% CPU
Optimizing NNI: done in 0.0219468 secs using 95.18% CPU
Iteration 140 / LogL: -2981.775 / Time: 1h:16m:6s (0h:0m:1s left)
Optimizing NNI: done in 0.0160239 secs using 93.41% CPU
Optimizing NNI: done in 0.0177856 secs using 88.55% CPU
Optimizing NNI: done in 0.0171157 secs using 77.58% CPU
Optimizing NNI: done in 0.0236201 secs using 95.08% CPU
Optimizing NNI: done in 0.019986 secs using 94.85% CPU
Optimizing NNI: done in 0.0165174 secs using 87.79% CPU
Optimizing NNI: done in 0.0210029 secs using 85.43% CPU
Optimizing NNI: done in 0.0182527 secs using 83.86% CPU
Optimizing NNI: done in 0.0187947 secs using 89.22% CPU
Optimizing NNI: done in 0.0218631 secs using 90.9% CPU
Iteration 150 / LogL: -3005.110 / Time: 1h:16m:6s (0h:0m:0s left)
Optimizing NNI: done in 0.0198378 secs using 99.65% CPU
Optimizing NNI: done in 0.0190988 secs using 89.27% CPU
Optimizing NNI: done in 0.0322539 secs using 87.38% CPU
Optimizing NNI: done in 0.022582 secs using 95.18% CPU
Optimizing NNI: done in 0.0232408 secs using 82.66% CPU
Optimizing NNI: done in 0.0170021 secs using 93.85% CPU
Optimizing NNI: done in 0.0232889 secs using 86.91% CPU
UPDATE BEST LOG-LIKELIHOOD: -2973.786
Optimizing NNI: done in 0.0185835 secs using 89.24% CPU
Optimizing NNI: done in 0.015216 secs using 86.59% CPU
Optimizing NNI: done in 0.0202774 secs using 89.84% CPU
Iteration 160 / LogL: -2974.843 / Time: 1h:16m:6s (0h:0m:0s left)
Optimizing NNI: done in 0.0216067 secs using 72.11% CPU
Optimizing NNI: done in 0.0213901 secs using 76.39% CPU
Optimizing NNI: done in 0.0206809 secs using 80.41% CPU
Optimizing NNI: done in 0.0208003 secs using 85.51% CPU
Optimizing NNI: done in 0.0246497 secs using 79.35% CPU
Optimizing NNI: done in 0.0244394 secs using 83.41% CPU
Optimizing NNI: done in 0.0209482 secs using 90.32% CPU
Optimizing NNI: done in 0.0198867 secs using 79.78% CPU
Optimizing NNI: done in 0.0150213 secs using 99.72% CPU
Optimizing NNI: done in 0.0222779 secs using 90.81% CPU
Iteration 170 / LogL: -2976.620 / Time: 1h:16m:6s (0h:0m:0s left)
Optimizing NNI: done in 0.0218504 secs using 86.97% CPU
Optimizing NNI: done in 0.0222628 secs using 90.64% CPU
Optimizing NNI: done in 0.0128317 secs using 84.47% CPU
Optimizing NNI: done in 0.0206234 secs using 94.62% CPU
Optimizing NNI: done in 0.0189298 secs using 78.74% CPU
Optimizing NNI: done in 0.0149157 secs using 86.25% CPU
Optimizing NNI: done in 0.0156647 secs using 74.28% CPU
Optimizing NNI: done in 0.0278008 secs using 96.16% CPU
Optimizing NNI: done in 0.0187127 secs using 83.85% CPU
Optimizing NNI: done in 0.0198732 secs using 89.61% CPU
Iteration 180 / LogL: -2974.959 / Time: 1h:16m:7s (0h:0m:0s left)
Optimizing NNI: done in 0.0238651 secs using 85.63% CPU
Optimizing NNI: done in 0.0192551 secs using 84.11% CPU
TREE SEARCH COMPLETED AFTER 182 ITERATIONS / Time: 1h:16m:7s

--------------------------------------------------------------------
|                    FINALIZING TREE SEARCH                        |
--------------------------------------------------------------------
Performs final model parameters optimization
Estimate model parameters (epsilon = 0.010)
1. Initial log-likelihood: -2973.786
2. Current log-likelihood: -2973.751
3. Current log-likelihood: -2973.689
4. Current log-likelihood: -2973.617
5. Current log-likelihood: -2973.529
6. Current log-likelihood: -2973.430
7. Current log-likelihood: -2973.316
8. Current log-likelihood: -2973.186
9. Current log-likelihood: -2973.038
10. Current log-likelihood: -2972.873
11. Current log-likelihood: -2972.702
12. Current log-likelihood: -2972.605
13. Current log-likelihood: -2972.534
14. Current log-likelihood: -2972.451
15. Current log-likelihood: -2972.359
16. Current log-likelihood: -2972.259
17. Current log-likelihood: -2972.147
18. Current log-likelihood: -2972.024
19. Current log-likelihood: -2971.879
20. Current log-likelihood: -2971.726
21. Current log-likelihood: -2971.548
22. Current log-likelihood: -2971.350
23. Current log-likelihood: -2971.124
24. Current log-likelihood: -2970.883
25. Current log-likelihood: -2970.611
26. Current log-likelihood: -2970.320
27. Current log-likelihood: -2970.002
28. Current log-likelihood: -2969.678
29. Current log-likelihood: -2969.355
30. Current log-likelihood: -2969.042
31. Current log-likelihood: -2968.742
32. Current log-likelihood: -2968.472
33. Current log-likelihood: -2968.232
34. Current log-likelihood: -2968.034
35. Current log-likelihood: -2967.861
36. Current log-likelihood: -2967.714
37. Current log-likelihood: -2967.589
38. Current log-likelihood: -2967.478
39. Current log-likelihood: -2967.377
40. Current log-likelihood: -2967.282
41. Current log-likelihood: -2967.185
42. Current log-likelihood: -2967.092
43. Current log-likelihood: -2966.991
44. Current log-likelihood: -2966.879
45. Current log-likelihood: -2966.745
46. Current log-likelihood: -2966.583
47. Current log-likelihood: -2966.380
48. Current log-likelihood: -2966.099
49. Current log-likelihood: -2965.646
50. Current log-likelihood: -2964.939
51. Current log-likelihood: -2964.218
52. Current log-likelihood: -2963.829
53. Current log-likelihood: -2963.704
54. Current log-likelihood: -2963.665
55. Current log-likelihood: -2963.648
Optimal log-likelihood: -2963.636
Rate parameters:  A-C: 1.00000  A-G: 5.70235  A-T: 1.00000  C-G: 1.00000  C-T: 5.70235  G-T: 1.00000
Base frequencies:  A: 0.220  C: 0.224  G: 0.292  T: 0.264
Site proportion and rates:  (0.873,0.114) (0.076,3.919) (0.051,11.890)
Parameters optimization took 55 rounds (0.363 sec)
BEST SCORE FOUND : -2963.636
Total tree length: 1.330

Total number of iterations: 182
CPU time used for tree search: 3.726 sec (0h:0m:3s)
Wall-clock time used for tree search: 4.347 sec (0h:0m:4s)
Total CPU time used: 4029.186 sec (1h:7m:9s)
Total wall-clock time used: 4567.581 sec (1h:16m:7s)

===> START BOOTSTRAP REPLICATE NUMBER 985

Creating bootstrap alignment (seed: 944084)...
Creating fast initial parsimony tree by random order stepwise addition...
0.002 seconds, parsimony score: 513 (based on 151 sites)

NOTE: 0 MB RAM (0 GB) is required!
Estimate model parameters (epsilon = 0.100)
1. Initial log-likelihood: -3612.783
2. Current log-likelihood: -3290.149
3. Current log-likelihood: -3255.945
4. Current log-likelihood: -3252.950
5. Current log-likelihood: -3251.747
6. Current log-likelihood: -3251.119
7. Current log-likelihood: -3250.961
Optimal log-likelihood: -3250.945
Rate parameters:  A-C: 1.00000  A-G: 4.87620  A-T: 1.00000  C-G: 1.00000  C-T: 4.87620  G-T: 1.00000
Base frequencies:  A: 0.211  C: 0.231  G: 0.298  T: 0.259
Site proportion and rates:  (0.582,0.157) (0.276,0.222) (0.142,5.969)
Parameters optimization took 7 rounds (0.053 sec)
Wrote distance file to... 
Computing ML distances based on estimated model parameters...
Calculating distance matrix: done in 0.00575578 secs using 98.23% CPU
Computing ML distances took 0.005786 sec (of wall-clock time) 0.005685 sec (of CPU time)
Setting up auxiliary I and S matrices: done in 0.00013263 secs using 127.4% CPU
Constructing RapidNJ tree: done in 0.000329891 secs using 99.73% CPU
Computing RapidNJ tree took 0.000517 sec (of wall-clock time) 0.000554 sec (of CPU time)
Log-likelihood of RapidNJ tree: -3195.514
--------------------------------------------------------------------
|             INITIALIZING CANDIDATE TREE SET                      |
--------------------------------------------------------------------
Generating 98 parsimony trees... 0.333 second
Computing log-likelihood of 98 initial trees ... 0.108 seconds
Current best score: -3181.289

Do NNI search on 20 best initial trees
Optimizing NNI: done in 0.014747 secs using 86.4% CPU
Estimate model parameters (epsilon = 0.100)
BETTER TREE FOUND at iteration 1: -3176.946
Optimizing NNI: done in 0.0155739 secs using 86.98% CPU
Estimate model parameters (epsilon = 0.100)
BETTER TREE FOUND at iteration 2: -3144.187
Optimizing NNI: done in 0.0235776 secs using 90.98% CPU
Optimizing NNI: done in 0.0190132 secs using 99.73% CPU
Optimizing NNI: done in 0.0195396 secs using 94.64% CPU
Optimizing NNI: done in 0.0214541 secs using 81.15% CPU
Optimizing NNI: done in 0.0194395 secs using 79.19% CPU
Optimizing NNI: done in 0.0171795 secs using 88.18% CPU
Optimizing NNI: done in 0.0212837 secs using 85.66% CPU
Optimizing NNI: done in 0.0188236 secs using 78.83% CPU
Iteration 10 / LogL: -3153.871 / Time: 1h:16m:8s
Optimizing NNI: done in 0.0239934 secs using 95.58% CPU
Optimizing NNI: done in 0.0211517 secs using 80.87% CPU
Optimizing NNI: done in 0.0199786 secs using 89.82% CPU
Optimizing NNI: done in 0.0294956 secs using 96.33% CPU
Optimizing NNI: done in 0.018743 secs using 78.47% CPU
Optimizing NNI: done in 0.0238262 secs using 83.07% CPU
Optimizing NNI: done in 0.0180976 secs using 83.61% CPU
Optimizing NNI: done in 0.0179595 secs using 88.47% CPU
Optimizing NNI: done in 0.0180874 secs using 94.11% CPU
Optimizing NNI: done in 0.0193687 secs using 84.45% CPU
Iteration 20 / LogL: -3147.375 / Time: 1h:16m:8s
Finish initializing candidate tree set (19)
Current best tree score: -3144.187 / CPU time: 1.028
Number of iterations: 20
--------------------------------------------------------------------
|               OPTIMIZING CANDIDATE TREE SET                      |
--------------------------------------------------------------------
Optimizing NNI: done in 0.0238212 secs using 82.96% CPU
Optimizing NNI: done in 0.0226318 secs using 69.24% CPU
Optimizing NNI: done in 0.0220198 secs using 95.2% CPU
Optimizing NNI: done in 0.0302528 secs using 76.66% CPU
Optimizing NNI: done in 0.0348815 secs using 91.15% CPU
Optimizing NNI: done in 0.0222037 secs using 95.42% CPU
Estimate model parameters (epsilon = 0.100)
BETTER TREE FOUND at iteration 26: -3144.072
Optimizing NNI: done in 0.03614 secs using 91.37% CPU
Optimizing NNI: done in 0.026313 secs using 92.14% CPU
Optimizing NNI: done in 0.0274506 secs using 88.77% CPU
Optimizing NNI: done in 0.0244638 secs using 91.94% CPU
Iteration 30 / LogL: -3144.333 / Time: 1h:16m:8s (0h:0m:4s left)
Optimizing NNI: done in 0.0201797 secs using 94.66% CPU
Estimate model parameters (epsilon = 0.100)
UPDATE BEST LOG-LIKELIHOOD: -3143.986
Optimizing NNI: done in 0.0270308 secs using 81.48% CPU
Optimizing NNI: done in 0.0316238 secs using 93.44% CPU
Optimizing NNI: done in 0.0352859 secs using 88.55% CPU
Optimizing NNI: done in 0.019013 secs using 94.66% CPU
BETTER TREE FOUND at iteration 35: -3143.977
Optimizing NNI: done in 0.0280699 secs using 85.44% CPU
Optimizing NNI: done in 0.0240169 secs using 83% CPU
Optimizing NNI: done in 0.0193671 secs using 86.86% CPU
Optimizing NNI: done in 0.0234972 secs using 95.57% CPU
Optimizing NNI: done in 0.0210428 secs using 81.16% CPU
UPDATE BEST LOG-LIKELIHOOD: -3143.977
Iteration 40 / LogL: -3143.977 / Time: 1h:16m:9s (0h:0m:4s left)
Optimizing NNI: done in 0.0254738 secs using 95.5% CPU
Optimizing NNI: done in 0.0241433 secs using 95.67% CPU
UPDATE BEST LOG-LIKELIHOOD: -3143.977
Optimizing NNI: done in 0.0276413 secs using 81.83% CPU
Optimizing NNI: done in 0.0226332 secs using 90.86% CPU
Optimizing NNI: done in 0.0313557 secs using 93.35% CPU
Optimizing NNI: done in 0.0236094 secs using 95.57% CPU
Optimizing NNI: done in 0.0403102 secs using 92.3% CPU
Optimizing NNI: done in 0.0215357 secs using 90.54% CPU
Optimizing NNI: done in 0.0250249 secs using 80.08% CPU
Optimizing NNI: done in 0.0287782 secs using 96.22% CPU
Iteration 50 / LogL: -3143.977 / Time: 1h:16m:9s (0h:0m:3s left)
Optimizing NNI: done in 0.0276395 secs using 88.87% CPU
Optimizing NNI: done in 0.0207203 secs using 90.44% CPU
Optimizing NNI: done in 0.0272818 secs using 92.13% CPU
Optimizing NNI: done in 0.0242298 secs using 95.96% CPU
Optimizing NNI: done in 0.0325925 secs using 84.43% CPU
Optimizing NNI: done in 0.0229359 secs using 73.71% CPU
UPDATE BEST LOG-LIKELIHOOD: -3143.977
Optimizing NNI: done in 0.027663 secs using 77.91% CPU
Optimizing NNI: done in 0.0203663 secs using 80.15% CPU
Optimizing NNI: done in 0.0246495 secs using 99.69% CPU
Optimizing NNI: done in 0.0249618 secs using 79.87% CPU
Estimate model parameters (epsilon = 0.100)
BETTER TREE FOUND at iteration 60: -3141.532
Iteration 60 / LogL: -3141.532 / Time: 1h:16m:9s (0h:0m:3s left)
Optimizing NNI: done in 0.02549 secs using 88.03% CPU
Optimizing NNI: done in 0.0263023 secs using 76.95% CPU
Optimizing NNI: done in 0.0296081 secs using 89.56% CPU
Optimizing NNI: done in 0.0225438 secs using 90.83% CPU
Optimizing NNI: done in 0.032271 secs using 90.4% CPU
Optimizing NNI: done in 0.0248894 secs using 83.67% CPU
BETTER TREE FOUND at iteration 66: -3141.530
Optimizing NNI: done in 0.0290293 secs using 93.18% CPU
Optimizing NNI: done in 0.027571 secs using 89.15% CPU
Optimizing NNI: done in 0.0256506 secs using 95.81% CPU
Optimizing NNI: done in 0.0295416 secs using 86.25% CPU
Iteration 70 / LogL: -3144.863 / Time: 1h:16m:10s (0h:0m:3s left)
Optimizing NNI: done in 0.0233423 secs using 99.72% CPU
Optimizing NNI: done in 0.025518 secs using 92.21% CPU
Optimizing NNI: done in 0.0227101 secs using 90.81% CPU
Optimizing NNI: done in 0.0298943 secs using 93.17% CPU
Optimizing NNI: done in 0.028143 secs using 89.03% CPU
Optimizing NNI: done in 0.0217247 secs using 85.92% CPU
Optimizing NNI: done in 0.0379432 secs using 91.82% CPU
Optimizing NNI: done in 0.023131 secs using 91.13% CPU
Optimizing NNI: done in 0.0263793 secs using 84.63% CPU
Optimizing NNI: done in 0.0259996 secs using 99.69% CPU
Iteration 80 / LogL: -3144.458 / Time: 1h:16m:10s (0h:0m:2s left)
Optimizing NNI: done in 0.0341424 secs using 88.29% CPU
Optimizing NNI: done in 0.0265049 secs using 81% CPU
Optimizing NNI: done in 0.0254235 secs using 91.85% CPU
Optimizing NNI: done in 0.0205749 secs using 94.89% CPU
Optimizing NNI: done in 0.0254827 secs using 84% CPU
Optimizing NNI: done in 0.0263883 secs using 88.37% CPU
Optimizing NNI: done in 0.0235143 secs using 85.32% CPU
Optimizing NNI: done in 0.0282733 secs using 82.47% CPU
Optimizing NNI: done in 0.0349783 secs using 88.32% CPU
Optimizing NNI: done in 0.0193331 secs using 89.42% CPU
Iteration 90 / LogL: -3141.533 / Time: 1h:16m:10s (0h:0m:2s left)
Optimizing NNI: done in 0.0284518 secs using 78.63% CPU
Optimizing NNI: done in 0.028445 secs using 89.22% CPU
UPDATE BEST LOG-LIKELIHOOD: -3141.527
Optimizing NNI: done in 0.0292692 secs using 93.14% CPU
Optimizing NNI: done in 0.0339846 secs using 88.03% CPU
Optimizing NNI: done in 0.0311326 secs using 77.25% CPU
Optimizing NNI: done in 0.0220626 secs using 95.19% CPU
Optimizing NNI: done in 0.0161438 secs using 81.5% CPU
Optimizing NNI: done in 0.0228561 secs using 86.46% CPU
Optimizing NNI: done in 0.0248725 secs using 91.66% CPU
Optimizing NNI: done in 0.0225916 secs using 95.36% CPU
Iteration 100 / LogL: -3141.532 / Time: 1h:16m:10s (0h:0m:2s left)
Optimizing NNI: done in 0.0203081 secs using 94.8% CPU
Optimizing NNI: done in 0.0310219 secs using 80.56% CPU
Optimizing NNI: done in 0.0288625 secs using 89.36% CPU
Optimizing NNI: done in 0.0214458 secs using 81.62% CPU
Optimizing NNI: done in 0.0340953 secs using 96.79% CPU
Optimizing NNI: done in 0.0246514 secs using 87.61% CPU
Optimizing NNI: done in 0.0349489 secs using 91.14% CPU
Optimizing NNI: done in 0.0241461 secs using 91.61% CPU
Optimizing NNI: done in 0.0247986 secs using 99.65% CPU
Optimizing NNI: done in 0.0233346 secs using 82.65% CPU
Iteration 110 / LogL: -3144.459 / Time: 1h:16m:11s (0h:0m:1s left)
Optimizing NNI: done in 0.0251306 secs using 83.8% CPU
Optimizing NNI: done in 0.0291198 secs using 82.69% CPU
Optimizing NNI: done in 0.0277697 secs using 99.67% CPU
Optimizing NNI: done in 0.0308205 secs using 96.49% CPU
Optimizing NNI: done in 0.0207263 secs using 80.71% CPU
Optimizing NNI: done in 0.0287314 secs using 96.33% CPU
Optimizing NNI: done in 0.0279961 secs using 92.52% CPU
Optimizing NNI: done in 0.0323243 secs using 87.65% CPU
Optimizing NNI: done in 0.0245934 secs using 95.65% CPU
Optimizing NNI: done in 0.025272 secs using 91.85% CPU
Iteration 120 / LogL: -3141.533 / Time: 1h:16m:11s (0h:0m:1s left)
Optimizing NNI: done in 0.0330729 secs using 90.68% CPU
Optimizing NNI: done in 0.034798 secs using 71.14% CPU
Optimizing NNI: done in 0.025726 secs using 84.54% CPU
Optimizing NNI: done in 0.0283281 secs using 89.13% CPU
Optimizing NNI: done in 0.024114 secs using 95.58% CPU
Optimizing NNI: done in 0.0237059 secs using 91.24% CPU
UPDATE BEST LOG-LIKELIHOOD: -3141.527
Optimizing NNI: done in 0.0357277 secs using 94.13% CPU
Optimizing NNI: done in 0.0260393 secs using 91.9% CPU
Optimizing NNI: done in 0.0248079 secs using 83.62% CPU
Optimizing NNI: done in 0.0318292 secs using 74.65% CPU
Iteration 130 / LogL: -3141.532 / Time: 1h:16m:11s (0h:0m:1s left)
Optimizing NNI: done in 0.0234002 secs using 91.58% CPU
Optimizing NNI: done in 0.0273671 secs using 85.45% CPU
Optimizing NNI: done in 0.0215015 secs using 81.46% CPU
Optimizing NNI: done in 0.0261183 secs using 88.7% CPU
Optimizing NNI: done in 0.0223319 secs using 90.68% CPU
Optimizing NNI: done in 0.0241042 secs using 83.23% CPU
Optimizing NNI: done in 0.0262307 secs using 80.66% CPU
Optimizing NNI: done in 0.0387483 secs using 86.94% CPU
Optimizing NNI: done in 0.0240616 secs using 99.64% CPU
Optimizing NNI: done in 0.0267383 secs using 88.56% CPU
Iteration 140 / LogL: -3141.531 / Time: 1h:16m:11s (0h:0m:0s left)
Optimizing NNI: done in 0.0274421 secs using 96.26% CPU
Optimizing NNI: done in 0.0224228 secs using 86.38% CPU
Optimizing NNI: done in 0.0374004 secs using 86.3% CPU
Optimizing NNI: done in 0.0219703 secs using 90.84% CPU
Optimizing NNI: done in 0.0250987 secs using 88.23% CPU
Optimizing NNI: done in 0.0213293 secs using 67.35% CPU
Optimizing NNI: done in 0.0275262 secs using 95.99% CPU
Optimizing NNI: done in 0.0187227 secs using 94.6% CPU
Optimizing NNI: done in 0.0296983 secs using 82.84% CPU
Optimizing NNI: done in 0.0249915 secs using 79.92% CPU
Iteration 150 / LogL: -3141.532 / Time: 1h:16m:12s (0h:0m:0s left)
Optimizing NNI: done in 0.0307032 secs using 93.49% CPU
Optimizing NNI: done in 0.0349581 secs using 91.16% CPU
Optimizing NNI: done in 0.025776 secs using 87.98% CPU
Optimizing NNI: done in 0.02776 secs using 88.97% CPU
Optimizing NNI: done in 0.0264111 secs using 88.4% CPU
Optimizing NNI: done in 0.0182149 secs using 83.64% CPU
Optimizing NNI: done in 0.0263523 secs using 81.1% CPU
Optimizing NNI: done in 0.0243105 secs using 95.89% CPU
Optimizing NNI: done in 0.0198917 secs using 94.8% CPU
Optimizing NNI: done in 0.0276091 secs using 88.92% CPU
Iteration 160 / LogL: -3141.532 / Time: 1h:16m:12s (0h:0m:0s left)
Optimizing NNI: done in 0.0265077 secs using 88.45% CPU
Optimizing NNI: done in 0.03526 secs using 82.75% CPU
Optimizing NNI: done in 0.0228925 secs using 86.7% CPU
Optimizing NNI: done in 0.0253016 secs using 91.82% CPU
Optimizing NNI: done in 0.0210874 secs using 99.69% CPU
Optimizing NNI: done in 0.0256507 secs using 76.42% CPU
Optimizing NNI: done in 0.0244386 secs using 91.53% CPU
TREE SEARCH COMPLETED AFTER 167 ITERATIONS / Time: 1h:16m:12s

--------------------------------------------------------------------
|                    FINALIZING TREE SEARCH                        |
--------------------------------------------------------------------
Performs final model parameters optimization
Estimate model parameters (epsilon = 0.010)
1. Initial log-likelihood: -3141.527
2. Current log-likelihood: -3141.494
3. Current log-likelihood: -3141.473
4. Current log-likelihood: -3141.459
5. Current log-likelihood: -3141.447
6. Current log-likelihood: -3141.436
Optimal log-likelihood: -3141.423
Rate parameters:  A-C: 1.00000  A-G: 5.71141  A-T: 1.00000  C-G: 1.00000  C-T: 5.71141  G-T: 1.00000
Base frequencies:  A: 0.211  C: 0.231  G: 0.298  T: 0.259
Site proportion and rates:  (0.809,0.089) (0.135,2.524) (0.056,10.530)
Parameters optimization took 6 rounds (0.037 sec)
BEST SCORE FOUND : -3141.423
Total tree length: 1.254

Total number of iterations: 167
CPU time used for tree search: 4.386 sec (0h:0m:4s)
Wall-clock time used for tree search: 5.053 sec (0h:0m:5s)
Total CPU time used: 4033.687 sec (1h:7m:13s)
Total wall-clock time used: 4572.749 sec (1h:16m:12s)

===> START BOOTSTRAP REPLICATE NUMBER 986

Creating bootstrap alignment (seed: 944085)...
Creating fast initial parsimony tree by random order stepwise addition...
0.003 seconds, parsimony score: 374 (based on 123 sites)

NOTE: 0 MB RAM (0 GB) is required!
Estimate model parameters (epsilon = 0.100)
1. Initial log-likelihood: -2948.611
2. Current log-likelihood: -2712.828
3. Current log-likelihood: -2680.856
4. Current log-likelihood: -2678.925
5. Current log-likelihood: -2678.113
6. Current log-likelihood: -2677.643
7. Current log-likelihood: -2677.359
8. Current log-likelihood: -2677.250
Optimal log-likelihood: -2677.222
Rate parameters:  A-C: 1.00000  A-G: 3.97012  A-T: 1.00000  C-G: 1.00000  C-T: 3.97012  G-T: 1.00000
Base frequencies:  A: 0.213  C: 0.214  G: 0.332  T: 0.241
Site proportion and rates:  (0.542,0.159) (0.337,0.204) (0.121,6.976)
Parameters optimization took 8 rounds (0.056 sec)
Wrote distance file to... 
Computing ML distances based on estimated model parameters...
Calculating distance matrix: done in 0.00506985 secs using 98.78% CPU
Computing ML distances took 0.005148 sec (of wall-clock time) 0.005088 sec (of CPU time)
Setting up auxiliary I and S matrices: done in 0.000140555 secs using 49.8% CPU
Constructing RapidNJ tree: done in 0.000334681 secs
Computing RapidNJ tree took 0.000525 sec (of wall-clock time) 0.000074 sec (of CPU time)
Log-likelihood of RapidNJ tree: -2682.987
--------------------------------------------------------------------
|             INITIALIZING CANDIDATE TREE SET                      |
--------------------------------------------------------------------
Generating 98 parsimony trees... 0.332 second
Computing log-likelihood of 98 initial trees ... 0.100 seconds
Current best score: -2657.038

Do NNI search on 20 best initial trees
Optimizing NNI: done in 0.012819 secs using 91.62% CPU
Estimate model parameters (epsilon = 0.100)
BETTER TREE FOUND at iteration 1: -2656.050
Optimizing NNI: done in 0.0181387 secs using 99.5% CPU
Optimizing NNI: done in 0.00991331 secs using 99.74% CPU
Optimizing NNI: done in 0.0115808 secs using 99.7% CPU
Estimate model parameters (epsilon = 0.100)
BETTER TREE FOUND at iteration 4: -2653.801
Optimizing NNI: done in 0.0164185 secs using 93.35% CPU
Optimizing NNI: done in 0.0162176 secs using 81.6% CPU
Optimizing NNI: done in 0.0181128 secs using 83.13% CPU
Optimizing NNI: done in 0.016375 secs using 81.66% CPU
Optimizing NNI: done in 0.0185361 secs using 73.12% CPU
Optimizing NNI: done in 0.0221825 secs using 90.64% CPU
Iteration 10 / LogL: -2655.993 / Time: 1h:16m:13s
Optimizing NNI: done in 0.0174998 secs using 94.09% CPU
Optimizing NNI: done in 0.0192216 secs using 94.51% CPU
Optimizing NNI: done in 0.0140295 secs using 99.74% CPU
Optimizing NNI: done in 0.0184482 secs using 89.2% CPU
BETTER TREE FOUND at iteration 14: -2653.799
Optimizing NNI: done in 0.0199602 secs using 89.75% CPU
BETTER TREE FOUND at iteration 15: -2653.799
Optimizing NNI: done in 0.0242674 secs using 95.58% CPU
Optimizing NNI: done in 0.0256971 secs using 92.08% CPU
Optimizing NNI: done in 0.0144305 secs using 99.72% CPU
Optimizing NNI: done in 0.0197679 secs using 74.8% CPU
Optimizing NNI: done in 0.0141432 secs using 71.4% CPU
Iteration 20 / LogL: -2655.112 / Time: 1h:16m:13s
Finish initializing candidate tree set (15)
Current best tree score: -2653.799 / CPU time: 0.811
Number of iterations: 20
--------------------------------------------------------------------
|               OPTIMIZING CANDIDATE TREE SET                      |
--------------------------------------------------------------------
Optimizing NNI: done in 0.0310581 secs using 90.41% CPU
Optimizing NNI: done in 0.0213592 secs using 95.07% CPU
UPDATE BEST LOG-LIKELIHOOD: -2653.799
Optimizing NNI: done in 0.0258244 secs using 91.77% CPU
Optimizing NNI: done in 0.0171784 secs using 88.52% CPU
Optimizing NNI: done in 0.0217559 secs using 86.12% CPU
Optimizing NNI: done in 0.0244 secs using 95.45% CPU
Optimizing NNI: done in 0.0222398 secs using 86.36% CPU
Optimizing NNI: done in 0.027852 secs using 85.58% CPU
Optimizing NNI: done in 0.0388999 secs using 81.78% CPU
Optimizing NNI: done in 0.0327552 secs using 93.67% CPU
Iteration 30 / LogL: -2653.802 / Time: 1h:16m:13s (0h:0m:3s left)
Optimizing NNI: done in 0.0227858 secs using 90.88% CPU
Optimizing NNI: done in 0.0235384 secs using 86.92% CPU
Optimizing NNI: done in 0.0202564 secs using 79.99% CPU
Optimizing NNI: done in 0.0206411 secs using 94.78% CPU
Optimizing NNI: done in 0.0243607 secs using 91.45% CPU
Optimizing NNI: done in 0.0256647 secs using 80.45% CPU
Optimizing NNI: done in 0.018105 secs using 99.71% CPU
Optimizing NNI: done in 0.0239877 secs using 83.12% CPU
Optimizing NNI: done in 0.0278566 secs using 85.63% CPU
Optimizing NNI: done in 0.0286058 secs using 89.16% CPU
Iteration 40 / LogL: -2653.801 / Time: 1h:16m:14s (0h:0m:2s left)
Optimizing NNI: done in 0.0211632 secs using 85.45% CPU
Optimizing NNI: done in 0.0210362 secs using 85.55% CPU
Optimizing NNI: done in 0.0214403 secs using 90.44% CPU
Optimizing NNI: done in 0.0207074 secs using 95.11% CPU
Optimizing NNI: done in 0.0238374 secs using 95.61% CPU
Optimizing NNI: done in 0.0333373 secs using 87.81% CPU
Optimizing NNI: done in 0.0172704 secs using 88.22% CPU
Optimizing NNI: done in 0.0250324 secs using 95.75% CPU
Optimizing NNI: done in 0.0277075 secs using 88.94% CPU
Optimizing NNI: done in 0.0278419 secs using 88.98% CPU
Iteration 50 / LogL: -2655.580 / Time: 1h:16m:14s (0h:0m:2s left)
Optimizing NNI: done in 0.0298616 secs using 89.68% CPU
Optimizing NNI: done in 0.0211683 secs using 80.82% CPU
Optimizing NNI: done in 0.029159 secs using 88.43% CPU
Optimizing NNI: done in 0.0304125 secs using 89.87% CPU
Optimizing NNI: done in 0.0264163 secs using 88.84% CPU
Optimizing NNI: done in 0.02467 secs using 79.44% CPU
Optimizing NNI: done in 0.0205186 secs using 80.48% CPU
Optimizing NNI: done in 0.0212048 secs using 85.35% CPU
Optimizing NNI: done in 0.0219716 secs using 90.66% CPU
Optimizing NNI: done in 0.0218315 secs using 86.13% CPU
Iteration 60 / LogL: -2658.177 / Time: 1h:16m:14s (0h:0m:1s left)
Optimizing NNI: done in 0.0218912 secs using 86% CPU
Optimizing NNI: done in 0.0387783 secs using 86.92% CPU
Optimizing NNI: done in 0.0242574 secs using 91.53% CPU
Optimizing NNI: done in 0.0203351 secs using 99.68% CPU
Optimizing NNI: done in 0.0239269 secs using 87.31% CPU
Optimizing NNI: done in 0.0206521 secs using 90.13% CPU
Optimizing NNI: done in 0.0235755 secs using 91.29% CPU
Optimizing NNI: done in 0.0291824 secs using 89.53% CPU
Optimizing NNI: done in 0.022707 secs using 95.35% CPU
Optimizing NNI: done in 0.0223395 secs using 99.7% CPU
Iteration 70 / LogL: -2654.148 / Time: 1h:16m:14s (0h:0m:1s left)
Optimizing NNI: done in 0.0238272 secs using 95.58% CPU
Optimizing NNI: done in 0.021588 secs using 81.38% CPU
Optimizing NNI: done in 0.0227354 secs using 90.91% CPU
Optimizing NNI: done in 0.0290933 secs using 92.92% CPU
Optimizing NNI: done in 0.0209705 secs using 99.51% CPU
UPDATE BEST LOG-LIKELIHOOD: -2653.799
Optimizing NNI: done in 0.030084 secs using 86.7% CPU
Optimizing NNI: done in 0.0306191 secs using 96.34% CPU
Optimizing NNI: done in 0.0176414 secs using 82.91% CPU
Optimizing NNI: done in 0.024116 secs using 91.4% CPU
Optimizing NNI: done in 0.0201966 secs using 94.89% CPU
Iteration 80 / LogL: -2653.800 / Time: 1h:16m:15s (0h:0m:1s left)
Optimizing NNI: done in 0.0177298 secs using 83.28% CPU
Optimizing NNI: done in 0.025214 secs using 88.05% CPU
Optimizing NNI: done in 0.0267107 secs using 88.64% CPU
Optimizing NNI: done in 0.0282267 secs using 89.45% CPU
Optimizing NNI: done in 0.0233364 secs using 95.81% CPU
Optimizing NNI: done in 0.0195924 secs using 89.54% CPU
Optimizing NNI: done in 0.0226979 secs using 99.65% CPU
Optimizing NNI: done in 0.0217232 secs using 90.53% CPU
Optimizing NNI: done in 0.0212435 secs using 95.04% CPU
Optimizing NNI: done in 0.0209898 secs using 85.64% CPU
Iteration 90 / LogL: -2664.440 / Time: 1h:16m:15s (0h:0m:0s left)
Optimizing NNI: done in 0.0235715 secs using 78.51% CPU
Optimizing NNI: done in 0.0214544 secs using 90.38% CPU
Optimizing NNI: done in 0.0220727 secs using 90.72% CPU
Optimizing NNI: done in 0.0240059 secs using 87.57% CPU
Optimizing NNI: done in 0.0203757 secs using 99.73% CPU
Optimizing NNI: done in 0.0290092 secs using 79.1% CPU
Optimizing NNI: done in 0.031042 secs using 83.79% CPU
Optimizing NNI: done in 0.0271533 secs using 81.6% CPU
Optimizing NNI: done in 0.0220661 secs using 94.76% CPU
Optimizing NNI: done in 0.0258219 secs using 92.01% CPU
Iteration 100 / LogL: -2654.150 / Time: 1h:16m:15s (0h:0m:0s left)
Optimizing NNI: done in 0.024541 secs using 91.61% CPU
Optimizing NNI: done in 0.0232891 secs using 91.24% CPU
Optimizing NNI: done in 0.0249563 secs using 87.71% CPU
Optimizing NNI: done in 0.0198843 secs using 94.64% CPU
Optimizing NNI: done in 0.0277875 secs using 78.26% CPU
Optimizing NNI: done in 0.0229219 secs using 91% CPU
Optimizing NNI: done in 0.0217865 secs using 90.89% CPU
Optimizing NNI: done in 0.0241421 secs using 78.86% CPU
Optimizing NNI: done in 0.0222849 secs using 95.65% CPU
Optimizing NNI: done in 0.0248399 secs using 87.66% CPU
Iteration 110 / LogL: -2653.800 / Time: 1h:16m:15s (0h:0m:0s left)
Optimizing NNI: done in 0.0177178 secs using 88.98% CPU
Optimizing NNI: done in 0.0199189 secs using 94.78% CPU
Optimizing NNI: done in 0.0188827 secs using 84.25% CPU
Optimizing NNI: done in 0.0181859 secs using 99.74% CPU
Optimizing NNI: done in 0.0215852 secs using 85.9% CPU
Optimizing NNI: done in 0.0311904 secs using 90.13% CPU
TREE SEARCH COMPLETED AFTER 116 ITERATIONS / Time: 1h:16m:16s

--------------------------------------------------------------------
|                    FINALIZING TREE SEARCH                        |
--------------------------------------------------------------------
Performs final model parameters optimization
Estimate model parameters (epsilon = 0.010)
1. Initial log-likelihood: -2653.799
2. Current log-likelihood: -2653.731
3. Current log-likelihood: -2653.636
4. Current log-likelihood: -2653.519
5. Current log-likelihood: -2653.375
6. Current log-likelihood: -2653.197
7. Current log-likelihood: -2652.979
8. Current log-likelihood: -2652.716
9. Current log-likelihood: -2652.396
10. Current log-likelihood: -2652.010
11. Current log-likelihood: -2651.544
12. Current log-likelihood: -2651.162
13. Current log-likelihood: -2650.762
14. Current log-likelihood: -2650.257
15. Current log-likelihood: -2649.608
16. Current log-likelihood: -2648.734
17. Current log-likelihood: -2647.553
18. Current log-likelihood: -2645.901
19. Current log-likelihood: -2643.614
20. Current log-likelihood: -2640.666
21. Current log-likelihood: -2637.707
22. Current log-likelihood: -2635.686
23. Current log-likelihood: -2634.714
24. Current log-likelihood: -2634.251
25. Current log-likelihood: -2633.947
26. Current log-likelihood: -2633.717
27. Current log-likelihood: -2633.531
28. Current log-likelihood: -2633.378
29. Current log-likelihood: -2633.293
Optimal log-likelihood: -2633.281
Rate parameters:  A-C: 1.00000  A-G: 4.40395  A-T: 1.00000  C-G: 1.00000  C-T: 4.40395  G-T: 1.00000
Base frequencies:  A: 0.213  C: 0.214  G: 0.332  T: 0.241
Site proportion and rates:  (0.828,0.097) (0.120,2.639) (0.052,11.579)
Parameters optimization took 29 rounds (0.200 sec)
BEST SCORE FOUND : -2633.281
Total tree length: 0.855

Total number of iterations: 116
CPU time used for tree search: 2.749 sec (0h:0m:2s)
Wall-clock time used for tree search: 3.188 sec (0h:0m:3s)
Total CPU time used: 4036.707 sec (1h:7m:16s)
Total wall-clock time used: 4576.215 sec (1h:16m:16s)

===> START BOOTSTRAP REPLICATE NUMBER 987

Creating bootstrap alignment (seed: 944086)...
Creating fast initial parsimony tree by random order stepwise addition...
0.002 seconds, parsimony score: 405 (based on 148 sites)

NOTE: 0 MB RAM (0 GB) is required!
Estimate model parameters (epsilon = 0.100)
1. Initial log-likelihood: -3124.971
2. Current log-likelihood: -2915.514
3. Current log-likelihood: -2884.319
4. Current log-likelihood: -2881.994
5. Current log-likelihood: -2881.420
6. Current log-likelihood: -2881.136
7. Current log-likelihood: -2881.014
Optimal log-likelihood: -2880.913
Rate parameters:  A-C: 1.00000  A-G: 4.25541  A-T: 1.00000  C-G: 1.00000  C-T: 4.25541  G-T: 1.00000
Base frequencies:  A: 0.197  C: 0.253  G: 0.295  T: 0.255
Site proportion and rates:  (0.548,0.170) (0.322,0.262) (0.130,6.339)
Parameters optimization took 7 rounds (0.052 sec)
Wrote distance file to... 
Computing ML distances based on estimated model parameters...
Calculating distance matrix: done in 0.00567679 secs using 98.03% CPU
Computing ML distances took 0.005706 sec (of wall-clock time) 0.005594 sec (of CPU time)
Setting up auxiliary I and S matrices: done in 0.000126789 secs
Constructing RapidNJ tree: done in 0.000325623 secs
Computing RapidNJ tree took 0.000503 sec (of wall-clock time) 0.000000 sec (of CPU time)
Log-likelihood of RapidNJ tree: -2882.432
--------------------------------------------------------------------
|             INITIALIZING CANDIDATE TREE SET                      |
--------------------------------------------------------------------
Generating 98 parsimony trees... 0.332 second
Computing log-likelihood of 98 initial trees ... 0.106 seconds
Current best score: -2869.309

Do NNI search on 20 best initial trees
Optimizing NNI: done in 0.0134585 secs using 91.9% CPU
Estimate model parameters (epsilon = 0.100)
BETTER TREE FOUND at iteration 1: -2864.572
Optimizing NNI: done in 0.0168227 secs using 99.68% CPU
Estimate model parameters (epsilon = 0.100)
BETTER TREE FOUND at iteration 2: -2858.852
Optimizing NNI: done in 0.0205616 secs using 94.84% CPU
Optimizing NNI: done in 0.0165921 secs using 93.68% CPU
Optimizing NNI: done in 0.0198905 secs using 99.74% CPU
Optimizing NNI: done in 0.0152997 secs using 80.12% CPU
Optimizing NNI: done in 0.0146006 secs using 86.06% CPU
Optimizing NNI: done in 0.018366 secs using 83.62% CPU
Optimizing NNI: done in 0.0220229 secs using 95.09% CPU
Optimizing NNI: done in 0.0163172 secs using 81.28% CPU
Iteration 10 / LogL: -2865.376 / Time: 1h:16m:16s
Optimizing NNI: done in 0.0163527 secs using 87.92% CPU
Optimizing NNI: done in 0.0216622 secs using 76.91% CPU
Optimizing NNI: done in 0.0211251 secs using 80.75% CPU
Optimizing NNI: done in 0.0178429 secs using 88.87% CPU
Optimizing NNI: done in 0.0181757 secs using 94.14% CPU
Optimizing NNI: done in 0.0196907 secs using 89.55% CPU
Optimizing NNI: done in 0.0213041 secs using 85.87% CPU
Estimate model parameters (epsilon = 0.100)
BETTER TREE FOUND at iteration 17: -2858.662
Optimizing NNI: done in 0.0242961 secs using 91.39% CPU
Optimizing NNI: done in 0.0200738 secs using 95.09% CPU
Optimizing NNI: done in 0.017228 secs using 88.01% CPU
Iteration 20 / LogL: -2863.196 / Time: 1h:16m:17s
Finish initializing candidate tree set (19)
Current best tree score: -2858.662 / CPU time: 0.839
Number of iterations: 20
--------------------------------------------------------------------
|               OPTIMIZING CANDIDATE TREE SET                      |
--------------------------------------------------------------------
Optimizing NNI: done in 0.0299988 secs using 86.56% CPU
Estimate model parameters (epsilon = 0.100)
BETTER TREE FOUND at iteration 21: -2857.496
Optimizing NNI: done in 0.0286968 secs using 85.9% CPU
Optimizing NNI: done in 0.0191719 secs using 73.72% CPU
Optimizing NNI: done in 0.0261968 secs using 77.04% CPU
Optimizing NNI: done in 0.0286626 secs using 85.71% CPU
Optimizing NNI: done in 0.0326715 secs using 87.66% CPU
Optimizing NNI: done in 0.0189371 secs using 94.52% CPU
Optimizing NNI: done in 0.0288367 secs using 89.45% CPU
Optimizing NNI: done in 0.0194886 secs using 89.5% CPU
Optimizing NNI: done in 0.0332598 secs using 90.57% CPU
Iteration 30 / LogL: -2857.631 / Time: 1h:16m:17s (0h:0m:3s left)
Optimizing NNI: done in 0.0297058 secs using 96.41% CPU
Optimizing NNI: done in 0.0204043 secs using 89.91% CPU
Optimizing NNI: done in 0.0192059 secs using 89.37% CPU
Estimate model parameters (epsilon = 0.100)
BETTER TREE FOUND at iteration 33: -2856.847
Optimizing NNI: done in 0.0282921 secs using 99.65% CPU
Estimate model parameters (epsilon = 0.100)
UPDATE BEST LOG-LIKELIHOOD: -2856.704
Optimizing NNI: done in 0.0268483 secs using 84.46% CPU
Optimizing NNI: done in 0.0259282 secs using 80.73% CPU
Optimizing NNI: done in 0.0211634 secs using 99.45% CPU
Optimizing NNI: done in 0.0226661 secs using 91.13% CPU
Optimizing NNI: done in 0.0361358 secs using 91.37% CPU
Optimizing NNI: done in 0.0247548 secs using 79.62% CPU
Iteration 40 / LogL: -2857.610 / Time: 1h:16m:17s (0h:0m:3s left)
Optimizing NNI: done in 0.0213534 secs using 90.29% CPU
Optimizing NNI: done in 0.0309478 secs using 90.08% CPU
Optimizing NNI: done in 0.0290045 secs using 79.27% CPU
Optimizing NNI: done in 0.0253954 secs using 91.84% CPU
Optimizing NNI: done in 0.022035 secs using 95.66% CPU
Optimizing NNI: done in 0.02202 secs using 76.99% CPU
Optimizing NNI: done in 0.0236012 secs using 91.38% CPU
Optimizing NNI: done in 0.0249633 secs using 91.71% CPU
Optimizing NNI: done in 0.021104 secs using 80.91% CPU
Optimizing NNI: done in 0.0287764 secs using 92.52% CPU
Iteration 50 / LogL: -2856.707 / Time: 1h:16m:17s (0h:0m:2s left)
Optimizing NNI: done in 0.0204166 secs using 84.95% CPU
Optimizing NNI: done in 0.0290748 secs using 95.41% CPU
Optimizing NNI: done in 0.0286724 secs using 89.19% CPU
Optimizing NNI: done in 0.0199173 secs using 94.74% CPU
Optimizing NNI: done in 0.0287394 secs using 85.98% CPU
Optimizing NNI: done in 0.0231497 secs using 86.89% CPU
Optimizing NNI: done in 0.0229675 secs using 86.73% CPU
Optimizing NNI: done in 0.0149539 secs using 93.25% CPU
Optimizing NNI: done in 0.0232087 secs using 90.88% CPU
Optimizing NNI: done in 0.0283997 secs using 85.67% CPU
Iteration 60 / LogL: -2857.491 / Time: 1h:16m:18s (0h:0m:2s left)
Optimizing NNI: done in 0.0210428 secs using 90.3% CPU
Optimizing NNI: done in 0.0280043 secs using 85.53% CPU
Optimizing NNI: done in 0.0159774 secs using 87.5% CPU
Optimizing NNI: done in 0.0258691 secs using 91.77% CPU
Optimizing NNI: done in 0.029383 secs using 86.28% CPU
Optimizing NNI: done in 0.0198847 secs using 94.52% CPU
Optimizing NNI: done in 0.0267779 secs using 81.2% CPU
Optimizing NNI: done in 0.0175142 secs using 88.16% CPU
Optimizing NNI: done in 0.0331746 secs using 90.7% CPU
Optimizing NNI: done in 0.0246928 secs using 99.74% CPU
Iteration 70 / LogL: -2856.708 / Time: 1h:16m:18s (0h:0m:2s left)
Optimizing NNI: done in 0.0198622 secs using 94.75% CPU
Optimizing NNI: done in 0.0201529 secs using 94.71% CPU
Optimizing NNI: done in 0.0264801 secs using 88.52% CPU
Optimizing NNI: done in 0.0211102 secs using 90.4% CPU
Optimizing NNI: done in 0.0350558 secs using 91.19% CPU
Optimizing NNI: done in 0.024894 secs using 95.65% CPU
Optimizing NNI: done in 0.0317612 secs using 93.65% CPU
Optimizing NNI: done in 0.0250081 secs using 83.73% CPU
Optimizing NNI: done in 0.0175495 secs using 88.53% CPU
Optimizing NNI: done in 0.0261836 secs using 88.2% CPU
Iteration 80 / LogL: -2857.483 / Time: 1h:16m:18s (0h:0m:1s left)
Optimizing NNI: done in 0.0215106 secs using 95.06% CPU
Optimizing NNI: done in 0.0261301 secs using 99.75% CPU
Optimizing NNI: done in 0.0254314 secs using 84.03% CPU
Optimizing NNI: done in 0.0274168 secs using 85.17% CPU
Optimizing NNI: done in 0.0235751 secs using 91.26% CPU
Optimizing NNI: done in 0.0254317 secs using 84.37% CPU
Optimizing NNI: done in 0.0294105 secs using 86.42% CPU
Optimizing NNI: done in 0.0281689 secs using 82.06% CPU
Optimizing NNI: done in 0.0252246 secs using 99.65% CPU
Optimizing NNI: done in 0.0263973 secs using 86.86% CPU
Iteration 90 / LogL: -2856.706 / Time: 1h:16m:18s (0h:0m:1s left)
Optimizing NNI: done in 0.0222492 secs using 84.93% CPU
Optimizing NNI: done in 0.0305018 secs using 96.47% CPU
Optimizing NNI: done in 0.0238662 secs using 87.27% CPU
Optimizing NNI: done in 0.0259249 secs using 99.63% CPU
Optimizing NNI: done in 0.0280654 secs using 89.49% CPU
Optimizing NNI: done in 0.0271089 secs using 88.65% CPU
Optimizing NNI: done in 0.0255438 secs using 87.99% CPU
Optimizing NNI: done in 0.0245008 secs using 91.66% CPU
Optimizing NNI: done in 0.029441 secs using 93.81% CPU
Optimizing NNI: done in 0.0107968 secs using 80.36% CPU
Iteration 100 / LogL: -2861.416 / Time: 1h:16m:19s (0h:0m:0s left)
Optimizing NNI: done in 0.0193484 secs using 94.6% CPU
Optimizing NNI: done in 0.0235691 secs using 87.46% CPU
Optimizing NNI: done in 0.0217166 secs using 90.56% CPU
Optimizing NNI: done in 0.032914 secs using 90.53% CPU
Optimizing NNI: done in 0.0183841 secs using 71.51% CPU
Optimizing NNI: done in 0.0236673 secs using 82.7% CPU
Optimizing NNI: done in 0.0226468 secs using 95.39% CPU
Optimizing NNI: done in 0.0258938 secs using 92.07% CPU
Optimizing NNI: done in 0.0246431 secs using 91.75% CPU
Optimizing NNI: done in 0.0235922 secs using 87.11% CPU
Iteration 110 / LogL: -2886.779 / Time: 1h:16m:19s (0h:0m:0s left)
Optimizing NNI: done in 0.0240258 secs using 87.49% CPU
Optimizing NNI: done in 0.0286073 secs using 85.89% CPU
Optimizing NNI: done in 0.0184481 secs using 51.11% CPU
Optimizing NNI: done in 0.0231108 secs using 86.91% CPU
Optimizing NNI: done in 0.0171741 secs using 93.8% CPU
Optimizing NNI: done in 0.0183586 secs using 83.43% CPU
Optimizing NNI: done in 0.0229887 secs using 86.89% CPU
Optimizing NNI: done in 0.0264226 secs using 95.85% CPU
Optimizing NNI: done in 0.0249155 secs using 95.73% CPU
Optimizing NNI: done in 0.01966 secs using 94.68% CPU
Iteration 120 / LogL: -2857.480 / Time: 1h:16m:19s (0h:0m:0s left)
Optimizing NNI: done in 0.0227697 secs using 91.34% CPU
Optimizing NNI: done in 0.0190478 secs using 94.43% CPU
Optimizing NNI: done in 0.0292996 secs using 89.52% CPU
Optimizing NNI: done in 0.0222582 secs using 81.76% CPU
Optimizing NNI: done in 0.0281077 secs using 96.07% CPU
Optimizing NNI: done in 0.0220251 secs using 95.44% CPU
Optimizing NNI: done in 0.0235858 secs using 86.83% CPU
Optimizing NNI: done in 0.0263195 secs using 92.42% CPU
Optimizing NNI: done in 0.0234446 secs using 91.26% CPU
Optimizing NNI: done in 0.0198628 secs using 99.6% CPU
Iteration 130 / LogL: -2862.033 / Time: 1h:16m:19s (0h:0m:0s left)
Optimizing NNI: done in 0.021769 secs using 86.26% CPU
Optimizing NNI: done in 0.023534 secs using 78.34% CPU
Optimizing NNI: done in 0.0219738 secs using 86.36% CPU
Optimizing NNI: done in 0.0278223 secs using 85.47% CPU
TREE SEARCH COMPLETED AFTER 134 ITERATIONS / Time: 1h:16m:20s

--------------------------------------------------------------------
|                    FINALIZING TREE SEARCH                        |
--------------------------------------------------------------------
Performs final model parameters optimization
Estimate model parameters (epsilon = 0.010)
1. Initial log-likelihood: -2856.704
Optimal log-likelihood: -2856.694
Rate parameters:  A-C: 1.00000  A-G: 4.32636  A-T: 1.00000  C-G: 1.00000  C-T: 4.32636  G-T: 1.00000
Base frequencies:  A: 0.197  C: 0.253  G: 0.295  T: 0.255
Site proportion and rates:  (0.554,0.163) (0.318,0.270) (0.128,6.427)
Parameters optimization took 1 rounds (0.007 sec)
BEST SCORE FOUND : -2856.694
Total tree length: 0.876

Total number of iterations: 134
CPU time used for tree search: 3.235 sec (0h:0m:3s)
Wall-clock time used for tree search: 3.735 sec (0h:0m:3s)
Total CPU time used: 4040.027 sec (1h:7m:20s)
Total wall-clock time used: 4580.034 sec (1h:16m:20s)

===> START BOOTSTRAP REPLICATE NUMBER 988

Creating bootstrap alignment (seed: 944087)...
Creating fast initial parsimony tree by random order stepwise addition...
0.002 seconds, parsimony score: 441 (based on 149 sites)

NOTE: 0 MB RAM (0 GB) is required!
Estimate model parameters (epsilon = 0.100)
1. Initial log-likelihood: -3277.530
2. Current log-likelihood: -3046.760
3. Current log-likelihood: -3015.166
4. Current log-likelihood: -3012.735
5. Current log-likelihood: -3011.555
6. Current log-likelihood: -3010.979
Optimal log-likelihood: -3010.899
Rate parameters:  A-C: 1.00000  A-G: 4.27988  A-T: 1.00000  C-G: 1.00000  C-T: 4.27988  G-T: 1.00000
Base frequencies:  A: 0.214  C: 0.253  G: 0.264  T: 0.270
Site proportion and rates:  (0.557,0.158) (0.286,0.242) (0.158,5.349)
Parameters optimization took 6 rounds (0.045 sec)
Wrote distance file to... 
Computing ML distances based on estimated model parameters...
Calculating distance matrix: done in 0.00535527 secs using 97.64% CPU
Computing ML distances took 0.005385 sec (of wall-clock time) 0.005258 sec (of CPU time)
Setting up auxiliary I and S matrices: done in 9.609e-05 secs using 138.4% CPU
Constructing RapidNJ tree: done in 0.000231225 secs using 99.9% CPU
Computing RapidNJ tree took 0.000374 sec (of wall-clock time) 0.000411 sec (of CPU time)
Log-likelihood of RapidNJ tree: -3043.648
--------------------------------------------------------------------
|             INITIALIZING CANDIDATE TREE SET                      |
--------------------------------------------------------------------
Generating 98 parsimony trees... 0.333 second
Computing log-likelihood of 98 initial trees ... 0.105 seconds
Current best score: -3007.233

Do NNI search on 20 best initial trees
Optimizing NNI: done in 0.0117404 secs using 82.96% CPU
Estimate model parameters (epsilon = 0.100)
BETTER TREE FOUND at iteration 1: -3005.505
Optimizing NNI: done in 0.0128422 secs using 91.64% CPU
Estimate model parameters (epsilon = 0.100)
BETTER TREE FOUND at iteration 2: -3003.133
Optimizing NNI: done in 0.0152023 secs using 74.09% CPU
Optimizing NNI: done in 0.0119894 secs using 65.95% CPU
Optimizing NNI: done in 0.0126758 secs using 76.54% CPU
Optimizing NNI: done in 0.0115443 secs using 91.06% CPU
Optimizing NNI: done in 0.013592 secs using 92.39% CPU
Optimizing NNI: done in 0.0141463 secs using 85.66% CPU
Optimizing NNI: done in 0.0146747 secs using 86.11% CPU
Optimizing NNI: done in 0.0148709 secs using 93.24% CPU
Iteration 10 / LogL: -3007.321 / Time: 1h:16m:20s
Optimizing NNI: done in 0.0146721 secs using 85.86% CPU
Estimate model parameters (epsilon = 0.100)
BETTER TREE FOUND at iteration 11: -3001.256
Optimizing NNI: done in 0.0153411 secs using 87.26% CPU
Optimizing NNI: done in 0.0179161 secs using 83.04% CPU
Optimizing NNI: done in 0.0181509 secs using 94.16% CPU
Optimizing NNI: done in 0.0128826 secs using 92.32% CPU
Optimizing NNI: done in 0.0151311 secs using 92.99% CPU
Optimizing NNI: done in 0.0125758 secs using 83.84% CPU
Optimizing NNI: done in 0.016481 secs using 99.75% CPU
Optimizing NNI: done in 0.0207181 secs using 80.67% CPU
Optimizing NNI: done in 0.0146766 secs using 86.2% CPU
Iteration 20 / LogL: -3017.103 / Time: 1h:16m:20s
Finish initializing candidate tree set (20)
Current best tree score: -3001.256 / CPU time: 0.787
Number of iterations: 20
--------------------------------------------------------------------
|               OPTIMIZING CANDIDATE TREE SET                      |
--------------------------------------------------------------------
Optimizing NNI: done in 0.024357 secs using 71.38% CPU
Estimate model parameters (epsilon = 0.100)
BETTER TREE FOUND at iteration 21: -2999.014
Optimizing NNI: done in 0.0230997 secs using 87.21% CPU
Estimate model parameters (epsilon = 0.100)
BETTER TREE FOUND at iteration 22: -2998.827
Optimizing NNI: done in 0.0231171 secs using 86.7% CPU
Optimizing NNI: done in 0.0248072 secs using 91.73% CPU
Optimizing NNI: done in 0.0155588 secs using 93.33% CPU
Optimizing NNI: done in 0.0211731 secs using 99.7% CPU
Optimizing NNI: done in 0.0189928 secs using 89.47% CPU
Optimizing NNI: done in 0.0214323 secs using 76.77% CPU
Optimizing NNI: done in 0.0307781 secs using 86.85% CPU
Optimizing NNI: done in 0.0312029 secs using 96.46% CPU
Iteration 30 / LogL: -2998.828 / Time: 1h:16m:21s (0h:0m:3s left)
Optimizing NNI: done in 0.0193896 secs using 79.54% CPU
Optimizing NNI: done in 0.0205796 secs using 85.06% CPU
Optimizing NNI: done in 0.0249982 secs using 79.84% CPU
Estimate model parameters (epsilon = 0.100)
BETTER TREE FOUND at iteration 33: -2998.721
Optimizing NNI: done in 0.0224758 secs using 90.98% CPU
Optimizing NNI: done in 0.0222766 secs using 90.69% CPU
Optimizing NNI: done in 0.0283356 secs using 89.09% CPU
Estimate model parameters (epsilon = 0.100)
BETTER TREE FOUND at iteration 36: -2998.517
Optimizing NNI: done in 0.0263025 secs using 92.39% CPU
Optimizing NNI: done in 0.0212768 secs using 90.32% CPU
Optimizing NNI: done in 0.0186693 secs using 83.5% CPU
Optimizing NNI: done in 0.0214717 secs using 95.18% CPU
Iteration 40 / LogL: -2998.782 / Time: 1h:16m:21s (0h:0m:3s left)
Optimizing NNI: done in 0.0169139 secs using 93.86% CPU
Optimizing NNI: done in 0.0194893 secs using 94.48% CPU
Optimizing NNI: done in 0.0275497 secs using 96.12% CPU
Optimizing NNI: done in 0.02567 secs using 84.31% CPU
UPDATE BEST LOG-LIKELIHOOD: -2998.517
Optimizing NNI: done in 0.0223964 secs using 95.02% CPU
Optimizing NNI: done in 0.0317561 secs using 89.35% CPU
Optimizing NNI: done in 0.0304192 secs using 73.66% CPU
Optimizing NNI: done in 0.020961 secs using 80.91% CPU
BETTER TREE FOUND at iteration 48: -2998.516
Optimizing NNI: done in 0.0253321 secs using 91.63% CPU
Optimizing NNI: done in 0.0204214 secs using 70.47% CPU
Iteration 50 / LogL: -3010.500 / Time: 1h:16m:21s (0h:0m:3s left)
Optimizing NNI: done in 0.0208807 secs using 90.98% CPU
Optimizing NNI: done in 0.0211955 secs using 80.91% CPU
Optimizing NNI: done in 0.0256407 secs using 88.26% CPU
Optimizing NNI: done in 0.0218591 secs using 76.97% CPU
Optimizing NNI: done in 0.0255341 secs using 96.01% CPU
Optimizing NNI: done in 0.0161701 secs using 87.41% CPU
Optimizing NNI: done in 0.0191357 secs using 78.86% CPU
Optimizing NNI: done in 0.0190194 secs using 94.57% CPU
Optimizing NNI: done in 0.0221891 secs using 86.24% CPU
Optimizing NNI: done in 0.0205014 secs using 84.86% CPU
Iteration 60 / LogL: -2998.518 / Time: 1h:16m:21s (0h:0m:2s left)
Optimizing NNI: done in 0.0239016 secs using 83.32% CPU
Optimizing NNI: done in 0.0254568 secs using 92% CPU
Optimizing NNI: done in 0.0220601 secs using 86.05% CPU
Optimizing NNI: done in 0.0205083 secs using 90.05% CPU
Optimizing NNI: done in 0.0240155 secs using 87.19% CPU
Optimizing NNI: done in 0.0224358 secs using 81.86% CPU
Optimizing NNI: done in 0.0333388 secs using 93.68% CPU
Optimizing NNI: done in 0.031187 secs using 86.91% CPU
Optimizing NNI: done in 0.0234759 secs using 95.54% CPU
Optimizing NNI: done in 0.0203184 secs using 89.91% CPU
Iteration 70 / LogL: -3000.607 / Time: 1h:16m:22s (0h:0m:2s left)
Optimizing NNI: done in 0.03339 secs using 90.79% CPU
Optimizing NNI: done in 0.0228518 secs using 95.61% CPU
Optimizing NNI: done in 0.024253 secs using 91.77% CPU
Optimizing NNI: done in 0.0235869 secs using 91.5% CPU
Optimizing NNI: done in 0.0255632 secs using 91.71% CPU
Optimizing NNI: done in 0.0214613 secs using 99.71% CPU
BETTER TREE FOUND at iteration 76: -2998.515
Optimizing NNI: done in 0.0222654 secs using 91.07% CPU
Optimizing NNI: done in 0.0264931 secs using 88.6% CPU
Optimizing NNI: done in 0.0233111 secs using 99.67% CPU
Optimizing NNI: done in 0.0170022 secs using 82.42% CPU
Iteration 80 / LogL: -2998.517 / Time: 1h:16m:22s (0h:0m:2s left)
Optimizing NNI: done in 0.0241719 secs using 83.15% CPU
Optimizing NNI: done in 0.0221441 secs using 95.33% CPU
Optimizing NNI: done in 0.0213839 secs using 95.09% CPU
Optimizing NNI: done in 0.0190149 secs using 83.92% CPU
Optimizing NNI: done in 0.0303167 secs using 76.98% CPU
Optimizing NNI: done in 0.0214276 secs using 86.1% CPU
Optimizing NNI: done in 0.0154896 secs using 93.14% CPU
Optimizing NNI: done in 0.0271283 secs using 85.16% CPU
Optimizing NNI: done in 0.0266238 secs using 92.42% CPU
Optimizing NNI: done in 0.0215779 secs using 76.48% CPU
Iteration 90 / LogL: -3000.822 / Time: 1h:16m:22s (0h:0m:2s left)
Optimizing NNI: done in 0.0207919 secs using 90.05% CPU
Optimizing NNI: done in 0.02211 secs using 90.73% CPU
Optimizing NNI: done in 0.025348 secs using 95.85% CPU
Optimizing NNI: done in 0.0346432 secs using 96.8% CPU
Optimizing NNI: done in 0.02284 secs using 91.23% CPU
Optimizing NNI: done in 0.0186563 secs using 94.17% CPU
Optimizing NNI: done in 0.019869 secs using 84.61% CPU
Optimizing NNI: done in 0.0215589 secs using 90.54% CPU
Optimizing NNI: done in 0.028653 secs using 86.06% CPU
Optimizing NNI: done in 0.0223435 secs using 86.69% CPU
Iteration 100 / LogL: -3016.618 / Time: 1h:16m:22s (0h:0m:2s left)
Optimizing NNI: done in 0.0247857 secs using 83.64% CPU
Optimizing NNI: done in 0.0248985 secs using 91.57% CPU
Optimizing NNI: done in 0.0268458 secs using 81.21% CPU
Optimizing NNI: done in 0.0207808 secs using 85.28% CPU
Optimizing NNI: done in 0.0212288 secs using 80.93% CPU
Optimizing NNI: done in 0.0206432 secs using 94.91% CPU
Optimizing NNI: done in 0.0207207 secs using 95.06% CPU
Optimizing NNI: done in 0.0256393 secs using 84.31% CPU
Optimizing NNI: done in 0.0239383 secs using 83.31% CPU
Optimizing NNI: done in 0.0230008 secs using 90.99% CPU
Iteration 110 / LogL: -3039.242 / Time: 1h:16m:23s (0h:0m:1s left)
Optimizing NNI: done in 0.0274862 secs using 96.11% CPU
Optimizing NNI: done in 0.0221134 secs using 81.84% CPU
Optimizing NNI: done in 0.0222273 secs using 86.33% CPU
Optimizing NNI: done in 0.0246805 secs using 95.44% CPU
Optimizing NNI: done in 0.0213376 secs using 85.83% CPU
Optimizing NNI: done in 0.0218477 secs using 86.33% CPU
Optimizing NNI: done in 0.0253055 secs using 83.94% CPU
Optimizing NNI: done in 0.0199318 secs using 94.85% CPU
Optimizing NNI: done in 0.0286941 secs using 89.23% CPU
Optimizing NNI: done in 0.0208667 secs using 80.84% CPU
Iteration 120 / LogL: -3000.846 / Time: 1h:16m:23s (0h:0m:1s left)
Optimizing NNI: done in 0.0302553 secs using 70.1% CPU
Optimizing NNI: done in 0.0217116 secs using 85.74% CPU
Optimizing NNI: done in 0.0150008 secs using 93.35% CPU
Optimizing NNI: done in 0.0271544 secs using 92.51% CPU
Optimizing NNI: done in 0.0266363 secs using 77.36% CPU
Optimizing NNI: done in 0.0178707 secs using 88.61% CPU
Optimizing NNI: done in 0.0181394 secs using 94.15% CPU
Optimizing NNI: done in 0.0287423 secs using 86.04% CPU
UPDATE BEST LOG-LIKELIHOOD: -2998.515
Optimizing NNI: done in 0.0264853 secs using 80.76% CPU
Optimizing NNI: done in 0.0208955 secs using 88.75% CPU
Iteration 130 / LogL: -2998.517 / Time: 1h:16m:23s (0h:0m:1s left)
Optimizing NNI: done in 0.026928 secs using 88.59% CPU
Optimizing NNI: done in 0.0236644 secs using 83.04% CPU
Optimizing NNI: done in 0.0182913 secs using 94.26% CPU
Optimizing NNI: done in 0.02692 secs using 92.17% CPU
Optimizing NNI: done in 0.0194861 secs using 84.46% CPU
Optimizing NNI: done in 0.0287593 secs using 92.76% CPU
Optimizing NNI: done in 0.0190424 secs using 84.63% CPU
Optimizing NNI: done in 0.0218103 secs using 81.55% CPU
Optimizing NNI: done in 0.0240395 secs using 95.76% CPU
Optimizing NNI: done in 0.0266848 secs using 77.25% CPU
Iteration 140 / LogL: -2998.780 / Time: 1h:16m:23s (0h:0m:0s left)
Optimizing NNI: done in 0.0206259 secs using 94.97% CPU
Optimizing NNI: done in 0.0222679 secs using 77.35% CPU
Optimizing NNI: done in 0.0326529 secs using 90.55% CPU
Optimizing NNI: done in 0.0183162 secs using 78.45% CPU
Optimizing NNI: done in 0.0171722 secs using 93.81% CPU
Optimizing NNI: done in 0.02068 secs using 80.42% CPU
Optimizing NNI: done in 0.0224886 secs using 68.95% CPU
Optimizing NNI: done in 0.0264794 secs using 88.28% CPU
Optimizing NNI: done in 0.0261642 secs using 92.31% CPU
Optimizing NNI: done in 0.0178946 secs using 88.61% CPU
Iteration 150 / LogL: -2998.780 / Time: 1h:16m:24s (0h:0m:0s left)
Optimizing NNI: done in 0.0190371 secs using 94.7% CPU
Optimizing NNI: done in 0.0221677 secs using 90.53% CPU
Optimizing NNI: done in 0.0229853 secs using 91.07% CPU
Optimizing NNI: done in 0.022555 secs using 91.18% CPU
Optimizing NNI: done in 0.0192035 secs using 74.19% CPU
Optimizing NNI: done in 0.0210112 secs using 85.48% CPU
UPDATE BEST LOG-LIKELIHOOD: -2998.515
Optimizing NNI: done in 0.0222745 secs using 86.7% CPU
Optimizing NNI: done in 0.0258671 secs using 88.24% CPU
Optimizing NNI: done in 0.0224762 secs using 90.79% CPU
Optimizing NNI: done in 0.0194625 secs using 94.64% CPU
Iteration 160 / LogL: -2998.516 / Time: 1h:16m:24s (0h:0m:0s left)
Optimizing NNI: done in 0.0210398 secs using 80.94% CPU
Optimizing NNI: done in 0.0260475 secs using 92.06% CPU
Optimizing NNI: done in 0.0248739 secs using 87.59% CPU
Optimizing NNI: done in 0.0235748 secs using 82.98% CPU
Optimizing NNI: done in 0.02561 secs using 92.14% CPU
Optimizing NNI: done in 0.0293718 secs using 79.18% CPU
Optimizing NNI: done in 0.0193013 secs using 79.51% CPU
Optimizing NNI: done in 0.0255942 secs using 84.22% CPU
Optimizing NNI: done in 0.0212464 secs using 62.32% CPU
Optimizing NNI: done in 0.0222464 secs using 77.74% CPU
Iteration 170 / LogL: -2998.517 / Time: 1h:16m:24s (0h:0m:0s left)
Optimizing NNI: done in 0.0233595 secs using 82.68% CPU
Optimizing NNI: done in 0.0244759 secs using 95.61% CPU
BETTER TREE FOUND at iteration 172: -2998.515
Optimizing NNI: done in 0.0220127 secs using 95.18% CPU
Optimizing NNI: done in 0.0267344 secs using 88.38% CPU
Optimizing NNI: done in 0.0235761 secs using 78.78% CPU
Optimizing NNI: done in 0.0194121 secs using 69.27% CPU
Optimizing NNI: done in 0.0212748 secs using 85.51% CPU
Optimizing NNI: done in 0.0236247 secs using 91.33% CPU
Optimizing NNI: done in 0.0242407 secs using 83.36% CPU
Optimizing NNI: done in 0.0235516 secs using 95.73% CPU
Iteration 180 / LogL: -2998.518 / Time: 1h:16m:24s (0h:0m:2s left)
Optimizing NNI: done in 0.0259513 secs using 91.81% CPU
Optimizing NNI: done in 0.0192463 secs using 84.25% CPU
Optimizing NNI: done in 0.0217002 secs using 90.62% CPU
Optimizing NNI: done in 0.0227168 secs using 95.51% CPU
Optimizing NNI: done in 0.0204749 secs using 99.72% CPU
Optimizing NNI: done in 0.0250265 secs using 84% CPU
Optimizing NNI: done in 0.0237888 secs using 95.6% CPU
Optimizing NNI: done in 0.0189552 secs using 99.68% CPU
Optimizing NNI: done in 0.0215247 secs using 90.74% CPU
Optimizing NNI: done in 0.0221798 secs using 99.69% CPU
Iteration 190 / LogL: -2998.517 / Time: 1h:16m:24s (0h:0m:2s left)
Optimizing NNI: done in 0.0250079 secs using 83.89% CPU
Optimizing NNI: done in 0.0215255 secs using 85.79% CPU
Optimizing NNI: done in 0.0196723 secs using 84.91% CPU
Optimizing NNI: done in 0.0229554 secs using 86.72% CPU
Optimizing NNI: done in 0.0171708 secs using 93.78% CPU
Optimizing NNI: done in 0.0338864 secs using 79.46% CPU
BETTER TREE FOUND at iteration 196: -2998.515
Optimizing NNI: done in 0.0147762 secs using 79.27% CPU
Optimizing NNI: done in 0.0230332 secs using 91.06% CPU
Optimizing NNI: done in 0.025364 secs using 87.9% CPU
Optimizing NNI: done in 0.0250686 secs using 79.75% CPU
Iteration 200 / LogL: -2998.517 / Time: 1h:16m:25s (0h:0m:2s left)
Optimizing NNI: done in 0.0221375 secs using 81.76% CPU
Optimizing NNI: done in 0.0211538 secs using 90.36% CPU
Optimizing NNI: done in 0.0406194 secs using 80.04% CPU
Optimizing NNI: done in 0.0213978 secs using 76.42% CPU
Optimizing NNI: done in 0.0264428 secs using 88.43% CPU
Optimizing NNI: done in 0.0220153 secs using 90.82% CPU
Optimizing NNI: done in 0.021152 secs using 85.66% CPU
Optimizing NNI: done in 0.0348409 secs using 88.35% CPU
Optimizing NNI: done in 0.0197145 secs using 94.58% CPU
Optimizing NNI: done in 0.0198835 secs using 84.81% CPU
Iteration 210 / LogL: -2998.781 / Time: 1h:16m:25s (0h:0m:2s left)
Optimizing NNI: done in 0.0278009 secs using 74.48% CPU
Optimizing NNI: done in 0.0220587 secs using 90.8% CPU
Optimizing NNI: done in 0.019239 secs using 99.66% CPU
Optimizing NNI: done in 0.0306574 secs using 93.24% CPU
Optimizing NNI: done in 0.0232255 secs using 82.62% CPU
Optimizing NNI: done in 0.0194528 secs using 84.32% CPU
Optimizing NNI: done in 0.0210165 secs using 80.94% CPU
Optimizing NNI: done in 0.0254721 secs using 91.77% CPU
Optimizing NNI: done in 0.0253627 secs using 87.94% CPU
Optimizing NNI: done in 0.0145705 secs using 99.71% CPU
Iteration 220 / LogL: -3001.023 / Time: 1h:16m:25s (0h:0m:1s left)
Optimizing NNI: done in 0.0253972 secs using 87.99% CPU
Optimizing NNI: done in 0.0215029 secs using 76.51% CPU
Optimizing NNI: done in 0.0268801 secs using 92.52% CPU
Optimizing NNI: done in 0.0193649 secs using 94.57% CPU
Optimizing NNI: done in 0.0185922 secs using 94.29% CPU
Optimizing NNI: done in 0.0209026 secs using 99.68% CPU
Optimizing NNI: done in 0.0255238 secs using 95.86% CPU
Optimizing NNI: done in 0.0234557 secs using 82.86% CPU
Optimizing NNI: done in 0.0216453 secs using 94.98% CPU
Optimizing NNI: done in 0.0248514 secs using 99.56% CPU
Iteration 230 / LogL: -2998.515 / Time: 1h:16m:25s (0h:0m:1s left)
Optimizing NNI: done in 0.0189762 secs using 94.39% CPU
Optimizing NNI: done in 0.014857 secs using 93.01% CPU
Optimizing NNI: done in 0.0244518 secs using 87.59% CPU
Optimizing NNI: done in 0.0215008 secs using 85.89% CPU
Optimizing NNI: done in 0.0207685 secs using 94.99% CPU
Optimizing NNI: done in 0.0227367 secs using 91.2% CPU
Optimizing NNI: done in 0.0200279 secs using 94.72% CPU
Optimizing NNI: done in 0.0215222 secs using 90.41% CPU
Optimizing NNI: done in 0.0219504 secs using 86.37% CPU
Optimizing NNI: done in 0.0261659 secs using 92.15% CPU
Iteration 240 / LogL: -3002.676 / Time: 1h:16m:26s (0h:0m:1s left)
Optimizing NNI: done in 0.0304693 secs using 76.79% CPU
Optimizing NNI: done in 0.0206721 secs using 75.92% CPU
Optimizing NNI: done in 0.025185 secs using 91.66% CPU
Optimizing NNI: done in 0.0207326 secs using 90.28% CPU
Optimizing NNI: done in 0.0222747 secs using 86.39% CPU
Optimizing NNI: done in 0.0244039 secs using 91.5% CPU
Optimizing NNI: done in 0.024332 secs using 91.62% CPU
Optimizing NNI: done in 0.0217837 secs using 85.77% CPU
Optimizing NNI: done in 0.0158032 secs using 87.54% CPU
UPDATE BEST LOG-LIKELIHOOD: -2998.514
Optimizing NNI: done in 0.0196431 secs using 74.52% CPU
Iteration 250 / LogL: -2998.516 / Time: 1h:16m:26s (0h:0m:1s left)
Optimizing NNI: done in 0.0252002 secs using 91.92% CPU
Optimizing NNI: done in 0.0282387 secs using 92.59% CPU
Optimizing NNI: done in 0.0303246 secs using 86.59% CPU
Optimizing NNI: done in 0.0252897 secs using 80.07% CPU
Optimizing NNI: done in 0.0239363 secs using 91.41% CPU
Optimizing NNI: done in 0.0220158 secs using 90.68% CPU
Optimizing NNI: done in 0.0230479 secs using 91% CPU
Optimizing NNI: done in 0.0195772 secs using 79.21% CPU
Optimizing NNI: done in 0.0248295 secs using 91.51% CPU
Optimizing NNI: done in 0.0209071 secs using 85.3% CPU
Iteration 260 / LogL: -3089.156 / Time: 1h:16m:26s (0h:0m:0s left)
Optimizing NNI: done in 0.0232333 secs using 82.59% CPU
Optimizing NNI: done in 0.0207225 secs using 80.54% CPU
Optimizing NNI: done in 0.0206402 secs using 95.36% CPU
Optimizing NNI: done in 0.0276619 secs using 85.47% CPU
Optimizing NNI: done in 0.0196796 secs using 79.67% CPU
Optimizing NNI: done in 0.0213277 secs using 85.77% CPU
Optimizing NNI: done in 0.0214668 secs using 90.43% CPU
Optimizing NNI: done in 0.0232717 secs using 86.86% CPU
Optimizing NNI: done in 0.0237425 secs using 91.46% CPU
Optimizing NNI: done in 0.0212569 secs using 85.64% CPU
Iteration 270 / LogL: -3016.614 / Time: 1h:16m:26s (0h:0m:0s left)
Optimizing NNI: done in 0.0257812 secs using 84.56% CPU
Optimizing NNI: done in 0.0313482 secs using 83.68% CPU
Optimizing NNI: done in 0.0199876 secs using 99.74% CPU
Optimizing NNI: done in 0.0267852 secs using 84.88% CPU
Optimizing NNI: done in 0.0213138 secs using 66.92% CPU
Optimizing NNI: done in 0.0262508 secs using 88.32% CPU
Optimizing NNI: done in 0.0270314 secs using 92.39% CPU
Optimizing NNI: done in 0.0224198 secs using 73.37% CPU
Optimizing NNI: done in 0.0268311 secs using 92.05% CPU
Optimizing NNI: done in 0.0253736 secs using 99.68% CPU
Iteration 280 / LogL: -2998.515 / Time: 1h:16m:27s (0h:0m:0s left)
Optimizing NNI: done in 0.0265547 secs using 84.74% CPU
Optimizing NNI: done in 0.0288995 secs using 82.58% CPU
Optimizing NNI: done in 0.022314 secs using 99.51% CPU
Optimizing NNI: done in 0.0205448 secs using 80.55% CPU
Optimizing NNI: done in 0.0193046 secs using 94.33% CPU
Optimizing NNI: done in 0.0217938 secs using 76.91% CPU
Optimizing NNI: done in 0.024703 secs using 87.64% CPU
Optimizing NNI: done in 0.0228374 secs using 82.44% CPU
Optimizing NNI: done in 0.0280622 secs using 85.35% CPU
Optimizing NNI: done in 0.0222438 secs using 77.82% CPU
Iteration 290 / LogL: -2998.706 / Time: 1h:16m:27s (0h:0m:0s left)
Optimizing NNI: done in 0.0238556 secs using 95.45% CPU
Optimizing NNI: done in 0.0243522 secs using 83.55% CPU
Optimizing NNI: done in 0.024911 secs using 91.49% CPU
Optimizing NNI: done in 0.0248315 secs using 99.74% CPU
Optimizing NNI: done in 0.0187305 secs using 94.43% CPU
Optimizing NNI: done in 0.0197919 secs using 94.98% CPU
Optimizing NNI: done in 0.0292602 secs using 92.79% CPU
TREE SEARCH COMPLETED AFTER 297 ITERATIONS / Time: 1h:16m:27s

--------------------------------------------------------------------
|                    FINALIZING TREE SEARCH                        |
--------------------------------------------------------------------
Performs final model parameters optimization
Estimate model parameters (epsilon = 0.010)
1. Initial log-likelihood: -2998.514
2. Current log-likelihood: -2998.481
3. Current log-likelihood: -2998.442
4. Current log-likelihood: -2998.397
5. Current log-likelihood: -2998.338
6. Current log-likelihood: -2998.267
7. Current log-likelihood: -2998.182
8. Current log-likelihood: -2998.079
9. Current log-likelihood: -2997.951
10. Current log-likelihood: -2997.793
11. Current log-likelihood: -2997.592
12. Current log-likelihood: -2997.335
13. Current log-likelihood: -2996.998
14. Current log-likelihood: -2996.549
15. Current log-likelihood: -2995.931
16. Current log-likelihood: -2995.054
17. Current log-likelihood: -2993.734
18. Current log-likelihood: -2991.607
19. Current log-likelihood: -2987.812
20. Current log-likelihood: -2980.880
21. Current log-likelihood: -2974.658
22. Current log-likelihood: -2973.440
23. Current log-likelihood: -2972.931
24. Current log-likelihood: -2972.537
25. Current log-likelihood: -2972.237
26. Current log-likelihood: -2972.009
27. Current log-likelihood: -2971.834
28. Current log-likelihood: -2971.698
29. Current log-likelihood: -2971.600
30. Current log-likelihood: -2971.520
31. Current log-likelihood: -2971.454
32. Current log-likelihood: -2971.399
33. Current log-likelihood: -2971.354
34. Current log-likelihood: -2971.317
35. Current log-likelihood: -2971.285
36. Current log-likelihood: -2971.258
37. Current log-likelihood: -2971.242
38. Current log-likelihood: -2971.228
39. Current log-likelihood: -2971.214
40. Current log-likelihood: -2971.202
41. Current log-likelihood: -2971.192
Optimal log-likelihood: -2971.177
Rate parameters:  A-C: 1.00000  A-G: 4.85452  A-T: 1.00000  C-G: 1.00000  C-T: 4.85452  G-T: 1.00000
Base frequencies:  A: 0.214  C: 0.253  G: 0.264  T: 0.270
Site proportion and rates:  (0.789,0.085) (0.167,2.504) (0.044,11.764)
Parameters optimization took 41 rounds (0.279 sec)
BEST SCORE FOUND : -2971.177
Total tree length: 1.046

Total number of iterations: 297
CPU time used for tree search: 6.439 sec (0h:0m:6s)
Wall-clock time used for tree search: 7.427 sec (0h:0m:7s)
Total CPU time used: 4046.806 sec (1h:7m:26s)
Total wall-clock time used: 4587.810 sec (1h:16m:27s)

===> START BOOTSTRAP REPLICATE NUMBER 989

Creating bootstrap alignment (seed: 944088)...
Creating fast initial parsimony tree by random order stepwise addition...
0.003 seconds, parsimony score: 367 (based on 136 sites)

NOTE: 0 MB RAM (0 GB) is required!
Estimate model parameters (epsilon = 0.100)
1. Initial log-likelihood: -2964.036
2. Current log-likelihood: -2746.587
3. Current log-likelihood: -2710.230
4. Current log-likelihood: -2709.616
5. Current log-likelihood: -2709.423
Optimal log-likelihood: -2709.297
Rate parameters:  A-C: 1.00000  A-G: 4.12663  A-T: 1.00000  C-G: 1.00000  C-T: 4.12663  G-T: 1.00000
Base frequencies:  A: 0.220  C: 0.197  G: 0.296  T: 0.287
Site proportion and rates:  (0.547,0.208) (0.363,0.331) (0.090,8.541)
Parameters optimization took 5 rounds (0.039 sec)
Wrote distance file to... 
Computing ML distances based on estimated model parameters...
Calculating distance matrix: done in 0.0055693 secs using 99.01% CPU
Computing ML distances took 0.005599 sec (of wall-clock time) 0.005543 sec (of CPU time)
Setting up auxiliary I and S matrices: done in 0.000133672 secs using 112.2% CPU
Constructing RapidNJ tree: done in 0.000332786 secs using 87.44% CPU
Computing RapidNJ tree took 0.000530 sec (of wall-clock time) 0.000497 sec (of CPU time)
Log-likelihood of RapidNJ tree: -2730.690
--------------------------------------------------------------------
|             INITIALIZING CANDIDATE TREE SET                      |
--------------------------------------------------------------------
Generating 98 parsimony trees... 0.332 second
Computing log-likelihood of 98 initial trees ... 0.108 seconds
Current best score: -2700.713

Do NNI search on 20 best initial trees
Optimizing NNI: done in 0.0176015 secs using 84.25% CPU
Estimate model parameters (epsilon = 0.100)
BETTER TREE FOUND at iteration 1: -2694.547
Optimizing NNI: done in 0.0150332 secs using 86.3% CPU
Optimizing NNI: done in 0.0184835 secs using 83.71% CPU
Estimate model parameters (epsilon = 0.100)
BETTER TREE FOUND at iteration 3: -2694.357
Optimizing NNI: done in 0.0213289 secs using 99.53% CPU
Optimizing NNI: done in 0.0182884 secs using 99.75% CPU
Estimate model parameters (epsilon = 0.100)
BETTER TREE FOUND at iteration 5: -2693.935
Optimizing NNI: done in 0.0188454 secs using 84.08% CPU
Optimizing NNI: done in 0.0185191 secs using 89.23% CPU
Optimizing NNI: done in 0.0203557 secs using 90.34% CPU
Optimizing NNI: done in 0.0203836 secs using 89.72% CPU
Optimizing NNI: done in 0.015178 secs using 93.55% CPU
Iteration 10 / LogL: -2702.090 / Time: 1h:16m:28s
Optimizing NNI: done in 0.0194624 secs using 89.65% CPU
Estimate model parameters (epsilon = 0.100)
BETTER TREE FOUND at iteration 11: -2693.357
Optimizing NNI: done in 0.0181046 secs using 88.71% CPU
Optimizing NNI: done in 0.0230921 secs using 82.42% CPU
Optimizing NNI: done in 0.0177619 secs using 94.26% CPU
Estimate model parameters (epsilon = 0.100)
BETTER TREE FOUND at iteration 14: -2693.196
Optimizing NNI: done in 0.0210809 secs using 85.12% CPU
Optimizing NNI: done in 0.0181098 secs using 83.3% CPU
Optimizing NNI: done in 0.0226343 secs using 90.94% CPU
Estimate model parameters (epsilon = 0.100)
BETTER TREE FOUND at iteration 17: -2692.771
Optimizing NNI: done in 0.0203117 secs using 80.11% CPU
Optimizing NNI: done in 0.0200992 secs using 99.67% CPU
Optimizing NNI: done in 0.0201725 secs using 80.28% CPU
Iteration 20 / LogL: -2696.603 / Time: 1h:16m:28s
Finish initializing candidate tree set (18)
Current best tree score: -2692.771 / CPU time: 0.880
Number of iterations: 20
--------------------------------------------------------------------
|               OPTIMIZING CANDIDATE TREE SET                      |
--------------------------------------------------------------------
Optimizing NNI: done in 0.0159628 secs using 99.47% CPU
Optimizing NNI: done in 0.0177445 secs using 94.62% CPU
Optimizing NNI: done in 0.0398764 secs using 87.24% CPU
Estimate model parameters (epsilon = 0.100)
BETTER TREE FOUND at iteration 23: -2676.544
Optimizing NNI: done in 0.02404 secs using 91.4% CPU
Optimizing NNI: done in 0.0239173 secs using 95.58% CPU
Estimate model parameters (epsilon = 0.100)
BETTER TREE FOUND at iteration 25: -2674.492
Optimizing NNI: done in 0.0243723 secs using 79.34% CPU
Optimizing NNI: done in 0.0290071 secs using 89.57% CPU
Estimate model parameters (epsilon = 0.100)
BETTER TREE FOUND at iteration 27: -2673.804
Optimizing NNI: done in 0.0235291 secs using 95.48% CPU
Optimizing NNI: done in 0.0205993 secs using 89.94% CPU
Optimizing NNI: done in 0.0227424 secs using 95.39% CPU
Iteration 30 / LogL: -2682.876 / Time: 1h:16m:29s (0h:0m:4s left)
Optimizing NNI: done in 0.0263828 secs using 88.59% CPU
Optimizing NNI: done in 0.021495 secs using 94.8% CPU
Estimate model parameters (epsilon = 0.100)
BETTER TREE FOUND at iteration 32: -2673.565
Optimizing NNI: done in 0.0271163 secs using 84.97% CPU
UPDATE BEST LOG-LIKELIHOOD: -2673.563
Optimizing NNI: done in 0.0216123 secs using 95.25% CPU
Optimizing NNI: done in 0.0244179 secs using 87.34% CPU
Optimizing NNI: done in 0.0215653 secs using 85.87% CPU
UPDATE BEST LOG-LIKELIHOOD: -2673.563
Optimizing NNI: done in 0.0258074 secs using 88.22% CPU
Optimizing NNI: done in 0.0223546 secs using 95.22% CPU
Optimizing NNI: done in 0.0216069 secs using 95.21% CPU
Optimizing NNI: done in 0.023528 secs using 83.03% CPU
Iteration 40 / LogL: -2673.770 / Time: 1h:16m:29s (0h:0m:3s left)
Optimizing NNI: done in 0.0264008 secs using 99.52% CPU
Optimizing NNI: done in 0.0214866 secs using 76.58% CPU
Optimizing NNI: done in 0.0278815 secs using 89.18% CPU
Optimizing NNI: done in 0.0261303 secs using 95.66% CPU
Optimizing NNI: done in 0.0255767 secs using 80.23% CPU
Optimizing NNI: done in 0.0245046 secs using 87.61% CPU
Optimizing NNI: done in 0.0245932 secs using 99.61% CPU
Optimizing NNI: done in 0.0278784 secs using 92.61% CPU
Optimizing NNI: done in 0.0255949 secs using 84.19% CPU
Optimizing NNI: done in 0.0377778 secs using 91.97% CPU
Iteration 50 / LogL: -2679.294 / Time: 1h:16m:29s (0h:0m:3s left)
Optimizing NNI: done in 0.0262908 secs using 77.3% CPU
Optimizing NNI: done in 0.0324151 secs using 87.48% CPU
Optimizing NNI: done in 0.0292846 secs using 79.45% CPU
Optimizing NNI: done in 0.0281309 secs using 85.32% CPU
Optimizing NNI: done in 0.0218826 secs using 86.08% CPU
Optimizing NNI: done in 0.0221676 secs using 95.17% CPU
Optimizing NNI: done in 0.0242418 secs using 87.31% CPU
Optimizing NNI: done in 0.020663 secs using 89.98% CPU
Optimizing NNI: done in 0.0163584 secs using 87.39% CPU
Optimizing NNI: done in 0.0235733 secs using 91.57% CPU
Iteration 60 / LogL: -2677.213 / Time: 1h:16m:29s (0h:0m:2s left)
Optimizing NNI: done in 0.0272063 secs using 85.02% CPU
Optimizing NNI: done in 0.0264239 secs using 88.34% CPU
Optimizing NNI: done in 0.0209702 secs using 94.96% CPU
Optimizing NNI: done in 0.030807 secs using 96.42% CPU
Optimizing NNI: done in 0.0247044 secs using 91.86% CPU
Optimizing NNI: done in 0.0260325 secs using 95.76% CPU
Optimizing NNI: done in 0.0249285 secs using 87.77% CPU
Optimizing NNI: done in 0.0223827 secs using 90.78% CPU
Optimizing NNI: done in 0.0227254 secs using 78.08% CPU
Optimizing NNI: done in 0.0175815 secs using 83.01% CPU
Iteration 70 / LogL: -2673.771 / Time: 1h:16m:30s (0h:0m:2s left)
Optimizing NNI: done in 0.0139784 secs using 85.5% CPU
Optimizing NNI: done in 0.017021 secs using 76.24% CPU
UPDATE BEST LOG-LIKELIHOOD: -2673.563
Optimizing NNI: done in 0.0262586 secs using 92.19% CPU
Optimizing NNI: done in 0.0233647 secs using 87.09% CPU
Optimizing NNI: done in 0.0255985 secs using 87.88% CPU
Optimizing NNI: done in 0.0232888 secs using 82.83% CPU
Optimizing NNI: done in 0.0274259 secs using 92.31% CPU
Optimizing NNI: done in 0.0234004 secs using 95.41% CPU
Optimizing NNI: done in 0.0231083 secs using 95.49% CPU
Optimizing NNI: done in 0.0220757 secs using 77.18% CPU
Iteration 80 / LogL: -2673.772 / Time: 1h:16m:30s (0h:0m:1s left)
Optimizing NNI: done in 0.0242261 secs using 71.31% CPU
Optimizing NNI: done in 0.0286695 secs using 96.1% CPU
Optimizing NNI: done in 0.0232133 secs using 95.79% CPU
UPDATE BEST LOG-LIKELIHOOD: -2673.563
Optimizing NNI: done in 0.0224381 secs using 95.06% CPU
Optimizing NNI: done in 0.0265413 secs using 95.99% CPU
Optimizing NNI: done in 0.0253906 secs using 95.82% CPU
Optimizing NNI: done in 0.0170227 secs using 82.06% CPU
Optimizing NNI: done in 0.0226841 secs using 95.5% CPU
Estimate model parameters (epsilon = 0.100)
BETTER TREE FOUND at iteration 88: -2672.446
Optimizing NNI: done in 0.0247016 secs using 91.71% CPU
Optimizing NNI: done in 0.0159587 secs using 87.25% CPU
Iteration 90 / LogL: -2676.362 / Time: 1h:16m:30s (0h:0m:3s left)
Optimizing NNI: done in 0.022349 secs using 90.84% CPU
Optimizing NNI: done in 0.0266462 secs using 88.35% CPU
Optimizing NNI: done in 0.0288581 secs using 82.9% CPU
Optimizing NNI: done in 0.0312114 secs using 96.19% CPU
Optimizing NNI: done in 0.0232167 secs using 87.13% CPU
Estimate model parameters (epsilon = 0.100)
BETTER TREE FOUND at iteration 95: -2672.261
Optimizing NNI: done in 0.0287146 secs using 99.68% CPU
Optimizing NNI: done in 0.0230246 secs using 86.92% CPU
Optimizing NNI: done in 0.0231198 secs using 82.39% CPU
Optimizing NNI: done in 0.0325852 secs using 87.64% CPU
Optimizing NNI: done in 0.0203043 secs using 85.07% CPU
Iteration 100 / LogL: -2672.520 / Time: 1h:16m:30s (0h:0m:3s left)
Optimizing NNI: done in 0.0254722 secs using 83.87% CPU
BETTER TREE FOUND at iteration 101: -2672.261
Optimizing NNI: done in 0.0216565 secs using 99.68% CPU
Optimizing NNI: done in 0.0180463 secs using 94.54% CPU
Optimizing NNI: done in 0.0193272 secs using 94.92% CPU
Optimizing NNI: done in 0.0228413 secs using 90.99% CPU
Optimizing NNI: done in 0.0296671 secs using 99.74% CPU
Optimizing NNI: done in 0.0306984 secs using 83.7% CPU
Estimate model parameters (epsilon = 0.100)
UPDATE BEST LOG-LIKELIHOOD: -2672.173
Optimizing NNI: done in 0.0232231 secs using 90.99% CPU
Optimizing NNI: done in 0.0321285 secs using 84.29% CPU
Optimizing NNI: done in 0.0171249 secs using 88.72% CPU
Iteration 110 / LogL: -2673.669 / Time: 1h:16m:31s (0h:0m:2s left)
Optimizing NNI: done in 0.0249753 secs using 95.65% CPU
Optimizing NNI: done in 0.0210346 secs using 90.28% CPU
Optimizing NNI: done in 0.0229925 secs using 73.83% CPU
Optimizing NNI: done in 0.0325412 secs using 90.45% CPU
Optimizing NNI: done in 0.0251183 secs using 91.8% CPU
Optimizing NNI: done in 0.0238687 secs using 86.15% CPU
Optimizing NNI: done in 0.0265726 secs using 80.88% CPU
Optimizing NNI: done in 0.0269563 secs using 99.75% CPU
Optimizing NNI: done in 0.0220427 secs using 99.7% CPU
Optimizing NNI: done in 0.0206719 secs using 90.19% CPU
Iteration 120 / LogL: -2677.725 / Time: 1h:16m:31s (0h:0m:2s left)
Optimizing NNI: done in 0.0202391 secs using 80.23% CPU
Optimizing NNI: done in 0.0232523 secs using 82.97% CPU
Optimizing NNI: done in 0.0243244 secs using 87.76% CPU
Optimizing NNI: done in 0.026076 secs using 92.28% CPU
UPDATE BEST LOG-LIKELIHOOD: -2672.172
Optimizing NNI: done in 0.0274643 secs using 92.37% CPU
Optimizing NNI: done in 0.0200686 secs using 70.26% CPU
Optimizing NNI: done in 0.0259185 secs using 84.05% CPU
Optimizing NNI: done in 0.02832 secs using 85.82% CPU
Optimizing NNI: done in 0.0275837 secs using 92.44% CPU
Optimizing NNI: done in 0.0321085 secs using 81.06% CPU
Iteration 130 / LogL: -2672.261 / Time: 1h:16m:31s (0h:0m:2s left)
Optimizing NNI: done in 0.0253665 secs using 91.82% CPU
Optimizing NNI: done in 0.0253575 secs using 88.41% CPU
Optimizing NNI: done in 0.0266752 secs using 88.52% CPU
Optimizing NNI: done in 0.0228996 secs using 90.86% CPU
Optimizing NNI: done in 0.018706 secs using 94.55% CPU
Optimizing NNI: done in 0.0220288 secs using 72.53% CPU
Optimizing NNI: done in 0.023886 secs using 83.25% CPU
Optimizing NNI: done in 0.0302978 secs using 93.04% CPU
Optimizing NNI: done in 0.0228049 secs using 95.76% CPU
Optimizing NNI: done in 0.023409 secs using 91.27% CPU
Iteration 140 / LogL: -2672.259 / Time: 1h:16m:31s (0h:0m:1s left)
Optimizing NNI: done in 0.0268036 secs using 92.29% CPU
Optimizing NNI: done in 0.0353557 secs using 85.67% CPU
Optimizing NNI: done in 0.0219106 secs using 95.21% CPU
Optimizing NNI: done in 0.0235326 secs using 85.25% CPU
Optimizing NNI: done in 0.016378 secs using 87.57% CPU
Optimizing NNI: done in 0.0228253 secs using 91.04% CPU
Optimizing NNI: done in 0.0213993 secs using 85.75% CPU
Optimizing NNI: done in 0.0169721 secs using 90.6% CPU
Optimizing NNI: done in 0.0246523 secs using 87.27% CPU
Optimizing NNI: done in 0.0238021 secs using 74.76% CPU
Iteration 150 / LogL: -2673.677 / Time: 1h:16m:32s (0h:0m:1s left)
Optimizing NNI: done in 0.0261514 secs using 88.19% CPU
Optimizing NNI: done in 0.0303555 secs using 86.95% CPU
Optimizing NNI: done in 0.0204357 secs using 90.1% CPU
Optimizing NNI: done in 0.0246046 secs using 83.49% CPU
Optimizing NNI: done in 0.0276553 secs using 85.2% CPU
Optimizing NNI: done in 0.0265029 secs using 77.92% CPU
Optimizing NNI: done in 0.0326299 secs using 96.79% CPU
UPDATE BEST LOG-LIKELIHOOD: -2672.172
Optimizing NNI: done in 0.0160146 secs using 87.12% CPU
Optimizing NNI: done in 0.0284932 secs using 99.67% CPU
Optimizing NNI: done in 0.0268361 secs using 99.75% CPU
Iteration 160 / LogL: -2672.496 / Time: 1h:16m:32s (0h:0m:1s left)
Optimizing NNI: done in 0.0235308 secs using 95.7% CPU
Optimizing NNI: done in 0.024643 secs using 91.46% CPU
Optimizing NNI: done in 0.0316349 secs using 93.44% CPU
Optimizing NNI: done in 0.0271648 secs using 85.23% CPU
Optimizing NNI: done in 0.0220892 secs using 86.14% CPU
Optimizing NNI: done in 0.0237039 secs using 82.83% CPU
Optimizing NNI: done in 0.0213681 secs using 99.73% CPU
Optimizing NNI: done in 0.0189775 secs using 84% CPU
Optimizing NNI: done in 0.0326691 secs using 87.48% CPU
Optimizing NNI: done in 0.0225588 secs using 77.73% CPU
Iteration 170 / LogL: -2672.259 / Time: 1h:16m:32s (0h:0m:0s left)
Optimizing NNI: done in 0.0218322 secs using 76.8% CPU
Optimizing NNI: done in 0.0229402 secs using 86.88% CPU
Optimizing NNI: done in 0.0188828 secs using 89.09% CPU
Optimizing NNI: done in 0.02853 secs using 89.21% CPU
Optimizing NNI: done in 0.0205902 secs using 94.88% CPU
Optimizing NNI: done in 0.0277671 secs using 99.74% CPU
Optimizing NNI: done in 0.0170612 secs using 88.21% CPU
Optimizing NNI: done in 0.0298525 secs using 89.62% CPU
Optimizing NNI: done in 0.0293809 secs using 96.32% CPU
UPDATE BEST LOG-LIKELIHOOD: -2672.172
Optimizing NNI: done in 0.0352344 secs using 85.4% CPU
Iteration 180 / LogL: -2677.199 / Time: 1h:16m:33s (0h:0m:0s left)
Optimizing NNI: done in 0.0316816 secs using 87.11% CPU
Optimizing NNI: done in 0.0245886 secs using 83.18% CPU
Optimizing NNI: done in 0.0205652 secs using 90.03% CPU
Optimizing NNI: done in 0.0230168 secs using 91.07% CPU
Optimizing NNI: done in 0.0232613 secs using 78.32% CPU
Optimizing NNI: done in 0.0259168 secs using 88.09% CPU
Optimizing NNI: done in 0.0286382 secs using 85.8% CPU
Optimizing NNI: done in 0.020687 secs using 75.92% CPU
UPDATE BEST LOG-LIKELIHOOD: -2672.172
Optimizing NNI: done in 0.0268387 secs using 92.24% CPU
Optimizing NNI: done in 0.0245662 secs using 99.69% CPU
Iteration 190 / LogL: -2679.619 / Time: 1h:16m:33s (0h:0m:0s left)
Optimizing NNI: done in 0.0255425 secs using 91.92% CPU
Optimizing NNI: done in 0.0275447 secs using 96.19% CPU
Optimizing NNI: done in 0.0253329 secs using 91.8% CPU
Optimizing NNI: done in 0.0214171 secs using 90.49% CPU
Optimizing NNI: done in 0.0294174 secs using 96.3% CPU
Optimizing NNI: done in 0.0267197 secs using 88.65% CPU
Optimizing NNI: done in 0.0249402 secs using 79.77% CPU
Optimizing NNI: done in 0.027492 secs using 89.11% CPU
Optimizing NNI: done in 0.0228997 secs using 95.43% CPU
Optimizing NNI: done in 0.0312951 secs using 90.13% CPU
Iteration 200 / LogL: -2686.534 / Time: 1h:16m:33s (0h:0m:0s left)
Optimizing NNI: done in 0.037408 secs using 94.44% CPU
Optimizing NNI: done in 0.0224302 secs using 90.83% CPU
TREE SEARCH COMPLETED AFTER 202 ITERATIONS / Time: 1h:16m:33s

--------------------------------------------------------------------
|                    FINALIZING TREE SEARCH                        |
--------------------------------------------------------------------
Performs final model parameters optimization
Estimate model parameters (epsilon = 0.010)
1. Initial log-likelihood: -2672.172
Optimal log-likelihood: -2672.169
Rate parameters:  A-C: 1.00000  A-G: 4.76495  A-T: 1.00000  C-G: 1.00000  C-T: 4.76495  G-T: 1.00000
Base frequencies:  A: 0.220  C: 0.197  G: 0.296  T: 0.287
Site proportion and rates:  (0.861,0.144) (0.102,3.247) (0.037,14.835)
Parameters optimization took 1 rounds (0.007 sec)
BEST SCORE FOUND : -2672.169
Total tree length: 0.927

Total number of iterations: 202
CPU time used for tree search: 5.014 sec (0h:0m:5s)
Wall-clock time used for tree search: 5.738 sec (0h:0m:5s)
Total CPU time used: 4051.887 sec (1h:7m:31s)
Total wall-clock time used: 4593.618 sec (1h:16m:33s)

===> START BOOTSTRAP REPLICATE NUMBER 990

Creating bootstrap alignment (seed: 944089)...
Creating fast initial parsimony tree by random order stepwise addition...
0.003 seconds, parsimony score: 435 (based on 136 sites)

NOTE: 0 MB RAM (0 GB) is required!
Estimate model parameters (epsilon = 0.100)
1. Initial log-likelihood: -3258.116
2. Current log-likelihood: -2986.909
3. Current log-likelihood: -2980.934
4. Current log-likelihood: -2979.161
5. Current log-likelihood: -2978.309
6. Current log-likelihood: -2977.858
7. Current log-likelihood: -2977.609
8. Current log-likelihood: -2977.498
Optimal log-likelihood: -2977.450
Rate parameters:  A-C: 1.00000  A-G: 3.27225  A-T: 1.00000  C-G: 1.00000  C-T: 3.27225  G-T: 1.00000
Base frequencies:  A: 0.223  C: 0.249  G: 0.259  T: 0.269
Site proportion and rates:  (0.559,0.159) (0.315,0.212) (0.126,6.704)
Parameters optimization took 8 rounds (0.057 sec)
Wrote distance file to... 
Computing ML distances based on estimated model parameters...
Calculating distance matrix: done in 0.00540927 secs using 97.57% CPU
Computing ML distances took 0.005439 sec (of wall-clock time) 0.005307 sec (of CPU time)
Setting up auxiliary I and S matrices: done in 0.000131418 secs using 128.6% CPU
Constructing RapidNJ tree: done in 0.000319391 secs using 67.32% CPU
Computing RapidNJ tree took 0.000498 sec (of wall-clock time) 0.000423 sec (of CPU time)
Log-likelihood of RapidNJ tree: -2977.645
--------------------------------------------------------------------
|             INITIALIZING CANDIDATE TREE SET                      |
--------------------------------------------------------------------
Generating 98 parsimony trees... 0.333 second
Computing log-likelihood of 98 initial trees ... 0.107 seconds
Current best score: -2960.515

Do NNI search on 20 best initial trees
Optimizing NNI: done in 0.0181079 secs using 94.14% CPU
Estimate model parameters (epsilon = 0.100)
BETTER TREE FOUND at iteration 1: -2957.740
Optimizing NNI: done in 0.03132 secs using 87.02% CPU
Estimate model parameters (epsilon = 0.100)
BETTER TREE FOUND at iteration 2: -2951.534
Optimizing NNI: done in 0.0333115 secs using 84.75% CPU
BETTER TREE FOUND at iteration 3: -2951.532
Optimizing NNI: done in 0.0179764 secs using 86.86% CPU
Optimizing NNI: done in 0.0354677 secs using 87.65% CPU
Optimizing NNI: done in 0.0190684 secs using 89.22% CPU
Optimizing NNI: done in 0.0183712 secs using 83.75% CPU
Optimizing NNI: done in 0.0257698 secs using 80.19% CPU
Optimizing NNI: done in 0.0291897 secs using 85.99% CPU
BETTER TREE FOUND at iteration 9: -2951.532
Optimizing NNI: done in 0.0348224 secs using 91.15% CPU
Iteration 10 / LogL: -2951.533 / Time: 1h:16m:34s
Optimizing NNI: done in 0.0227911 secs using 73.86% CPU
Optimizing NNI: done in 0.0431748 secs using 90.36% CPU
UPDATE BEST LOG-LIKELIHOOD: -2951.532
Optimizing NNI: done in 0.0391545 secs using 83.76% CPU
Optimizing NNI: done in 0.0367169 secs using 91.36% CPU
Optimizing NNI: done in 0.0212108 secs using 90.14% CPU
Optimizing NNI: done in 0.0189329 secs using 68.93% CPU
Optimizing NNI: done in 0.0288354 secs using 96.11% CPU
Optimizing NNI: done in 0.0192638 secs using 73.76% CPU
Optimizing NNI: done in 0.0211227 secs using 90.29% CPU
Optimizing NNI: done in 0.0211789 secs using 85.78% CPU
Iteration 20 / LogL: -2956.155 / Time: 1h:16m:34s
Finish initializing candidate tree set (9)
Current best tree score: -2951.532 / CPU time: 1.010
Number of iterations: 20
--------------------------------------------------------------------
|               OPTIMIZING CANDIDATE TREE SET                      |
--------------------------------------------------------------------
Optimizing NNI: done in 0.0329811 secs using 87.66% CPU
Optimizing NNI: done in 0.0367035 secs using 88.88% CPU
Optimizing NNI: done in 0.0204047 secs using 90.08% CPU
Optimizing NNI: done in 0.0285697 secs using 85.69% CPU
Optimizing NNI: done in 0.0220563 secs using 86.28% CPU
Optimizing NNI: done in 0.0206923 secs using 90.22% CPU
Optimizing NNI: done in 0.0230121 secs using 95.32% CPU
Optimizing NNI: done in 0.0260241 secs using 96.1% CPU
Optimizing NNI: done in 0.0228095 secs using 86.38% CPU
Optimizing NNI: done in 0.0299036 secs using 99.69% CPU
Iteration 30 / LogL: -2951.533 / Time: 1h:16m:34s (0h:0m:3s left)
Optimizing NNI: done in 0.0320076 secs using 81.1% CPU
Optimizing NNI: done in 0.0314851 secs using 96.51% CPU
Optimizing NNI: done in 0.0277531 secs using 85.39% CPU
Optimizing NNI: done in 0.0405334 secs using 87.45% CPU
Optimizing NNI: done in 0.0407987 secs using 87.51% CPU
Optimizing NNI: done in 0.0281099 secs using 96.25% CPU
Optimizing NNI: done in 0.0280336 secs using 96.22% CPU
Optimizing NNI: done in 0.0290219 secs using 85.96% CPU
Optimizing NNI: done in 0.0307975 secs using 93.2% CPU
Optimizing NNI: done in 0.0285074 secs using 89.24% CPU
Iteration 40 / LogL: -2963.889 / Time: 1h:16m:35s (0h:0m:2s left)
Optimizing NNI: done in 0.0321269 secs using 87.29% CPU
Optimizing NNI: done in 0.0272721 secs using 88.81% CPU
Optimizing NNI: done in 0.0261054 secs using 88.32% CPU
Optimizing NNI: done in 0.0278932 secs using 88.96% CPU
Optimizing NNI: done in 0.0256511 secs using 84.23% CPU
Optimizing NNI: done in 0.0274855 secs using 92.5% CPU
Optimizing NNI: done in 0.0298114 secs using 92.96% CPU
Optimizing NNI: done in 0.023845 secs using 91.39% CPU
Optimizing NNI: done in 0.0373804 secs using 94.4% CPU
Optimizing NNI: done in 0.0224815 secs using 95.35% CPU
Iteration 50 / LogL: -2951.536 / Time: 1h:16m:35s (0h:0m:2s left)
Optimizing NNI: done in 0.0294919 secs using 86.17% CPU
Optimizing NNI: done in 0.024525 secs using 89.04% CPU
Optimizing NNI: done in 0.0299008 secs using 93.04% CPU
Optimizing NNI: done in 0.0349863 secs using 94.04% CPU
Optimizing NNI: done in 0.0345423 secs using 85.37% CPU
Optimizing NNI: done in 0.0197308 secs using 84.95% CPU
Optimizing NNI: done in 0.031552 secs using 99.71% CPU
Optimizing NNI: done in 0.0315631 secs using 90.33% CPU
Optimizing NNI: done in 0.0270259 secs using 88.59% CPU
Optimizing NNI: done in 0.0241597 secs using 87.33% CPU
Iteration 60 / LogL: -2951.533 / Time: 1h:16m:35s (0h:0m:1s left)
Optimizing NNI: done in 0.0238929 secs using 83.08% CPU
Optimizing NNI: done in 0.03638 secs using 88.73% CPU
Optimizing NNI: done in 0.0269536 secs using 92.5% CPU
Optimizing NNI: done in 0.0242222 secs using 88.77% CPU
Optimizing NNI: done in 0.0316272 secs using 86.77% CPU
Optimizing NNI: done in 0.0333434 secs using 78.84% CPU
Optimizing NNI: done in 0.0239003 secs using 99.74% CPU
Optimizing NNI: done in 0.0242415 secs using 74.96% CPU
Optimizing NNI: done in 0.0351432 secs using 91.23% CPU
Optimizing NNI: done in 0.0371302 secs using 91.67% CPU
Iteration 70 / LogL: -2951.532 / Time: 1h:16m:36s (0h:0m:1s left)
Optimizing NNI: done in 0.0209782 secs using 93.58% CPU
Optimizing NNI: done in 0.0258713 secs using 92.2% CPU
Optimizing NNI: done in 0.0292804 secs using 96.32% CPU
Optimizing NNI: done in 0.0335668 secs using 87.85% CPU
Optimizing NNI: done in 0.038339 secs using 86.69% CPU
Optimizing NNI: done in 0.0290168 secs using 89.44% CPU
Optimizing NNI: done in 0.03858 secs using 84.22% CPU
Optimizing NNI: done in 0.0351462 secs using 91.24% CPU
Optimizing NNI: done in 0.0332436 secs using 90.74% CPU
Optimizing NNI: done in 0.023318 secs using 91.38% CPU
Iteration 80 / LogL: -2951.541 / Time: 1h:16m:36s (0h:0m:1s left)
Optimizing NNI: done in 0.0312035 secs using 90.15% CPU
Optimizing NNI: done in 0.021749 secs using 86.16% CPU
Optimizing NNI: done in 0.030664 secs using 96.33% CPU
Optimizing NNI: done in 0.0297454 secs using 92.99% CPU
Optimizing NNI: done in 0.0237944 secs using 87.3% CPU
Optimizing NNI: done in 0.0236854 secs using 91.5% CPU
Optimizing NNI: done in 0.0344535 secs using 91.03% CPU
Optimizing NNI: done in 0.0346752 secs using 88.31% CPU
Optimizing NNI: done in 0.0201342 secs using 89.99% CPU
Optimizing NNI: done in 0.0361514 secs using 91.28% CPU
Iteration 90 / LogL: -2951.533 / Time: 1h:16m:36s (0h:0m:0s left)
Optimizing NNI: done in 0.0215221 secs using 81.26% CPU
Optimizing NNI: done in 0.0241807 secs using 79.09% CPU
Optimizing NNI: done in 0.0183181 secs using 81.59% CPU
Optimizing NNI: done in 0.0212416 secs using 99.74% CPU
Optimizing NNI: done in 0.0310247 secs using 80.45% CPU
Optimizing NNI: done in 0.0307717 secs using 77.93% CPU
Optimizing NNI: done in 0.0293428 secs using 89.23% CPU
Optimizing NNI: done in 0.0244982 secs using 83.62% CPU
Optimizing NNI: done in 0.0200332 secs using 94.53% CPU
Optimizing NNI: done in 0.034152 secs using 90.98% CPU
Iteration 100 / LogL: -2951.532 / Time: 1h:16m:37s (0h:0m:0s left)
Optimizing NNI: done in 0.0238417 secs using 95.68% CPU
Optimizing NNI: done in 0.0243247 secs using 95.53% CPU
Optimizing NNI: done in 0.0294796 secs using 93.04% CPU
Optimizing NNI: done in 0.0269721 secs using 77.48% CPU
Optimizing NNI: done in 0.0204526 secs using 94.76% CPU
Optimizing NNI: done in 0.0183488 secs using 89.19% CPU
Optimizing NNI: done in 0.029109 secs using 82.47% CPU
Optimizing NNI: done in 0.0348373 secs using 91.2% CPU
Optimizing NNI: done in 0.0263472 secs using 88.33% CPU
Optimizing NNI: done in 0.0205434 secs using 95.09% CPU
Iteration 110 / LogL: -2951.539 / Time: 1h:16m:37s (0h:0m:-1s left)
TREE SEARCH COMPLETED AFTER 110 ITERATIONS / Time: 1h:16m:37s

--------------------------------------------------------------------
|                    FINALIZING TREE SEARCH                        |
--------------------------------------------------------------------
Performs final model parameters optimization
Estimate model parameters (epsilon = 0.010)
1. Initial log-likelihood: -2951.532
2. Current log-likelihood: -2951.510
3. Current log-likelihood: -2951.478
4. Current log-likelihood: -2951.433
5. Current log-likelihood: -2951.379
6. Current log-likelihood: -2951.313
7. Current log-likelihood: -2951.235
8. Current log-likelihood: -2951.140
9. Current log-likelihood: -2951.027
10. Current log-likelihood: -2950.890
11. Current log-likelihood: -2950.727
12. Current log-likelihood: -2950.533
13. Current log-likelihood: -2950.305
14. Current log-likelihood: -2950.146
15. Current log-likelihood: -2950.003
16. Current log-likelihood: -2949.837
17. Current log-likelihood: -2949.634
18. Current log-likelihood: -2949.390
19. Current log-likelihood: -2949.087
20. Current log-likelihood: -2948.689
21. Current log-likelihood: -2948.178
22. Current log-likelihood: -2947.502
23. Current log-likelihood: -2946.557
24. Current log-likelihood: -2945.239
25. Current log-likelihood: -2943.361
26. Current log-likelihood: -2940.870
27. Current log-likelihood: -2938.144
28. Current log-likelihood: -2935.891
29. Current log-likelihood: -2934.452
30. Current log-likelihood: -2933.638
31. Current log-likelihood: -2933.226
32. Current log-likelihood: -2933.002
33. Current log-likelihood: -2932.847
34. Current log-likelihood: -2932.731
35. Current log-likelihood: -2932.641
36. Current log-likelihood: -2932.570
37. Current log-likelihood: -2932.514
38. Current log-likelihood: -2932.471
39. Current log-likelihood: -2932.437
40. Current log-likelihood: -2932.410
41. Current log-likelihood: -2932.394
42. Current log-likelihood: -2932.381
43. Current log-likelihood: -2932.369
44. Current log-likelihood: -2932.359
Optimal log-likelihood: -2932.346
Rate parameters:  A-C: 1.00000  A-G: 3.73102  A-T: 1.00000  C-G: 1.00000  C-T: 3.73102  G-T: 1.00000
Base frequencies:  A: 0.223  C: 0.249  G: 0.259  T: 0.269
Site proportion and rates:  (0.826,0.094) (0.119,2.719) (0.055,10.833)
Parameters optimization took 44 rounds (0.303 sec)
BEST SCORE FOUND : -2932.346
Total tree length: 1.020

Total number of iterations: 110
CPU time used for tree search: 3.115 sec (0h:0m:3s)
Wall-clock time used for tree search: 3.618 sec (0h:0m:3s)
Total CPU time used: 4055.384 sec (1h:7m:35s)
Total wall-clock time used: 4597.623 sec (1h:16m:37s)

===> START BOOTSTRAP REPLICATE NUMBER 991

Creating bootstrap alignment (seed: 944090)...
Creating fast initial parsimony tree by random order stepwise addition...
0.003 seconds, parsimony score: 413 (based on 130 sites)

NOTE: 0 MB RAM (0 GB) is required!
Estimate model parameters (epsilon = 0.100)
1. Initial log-likelihood: -3130.951
2. Current log-likelihood: -2875.794
3. Current log-likelihood: -2839.386
4. Current log-likelihood: -2836.988
5. Current log-likelihood: -2836.002
6. Current log-likelihood: -2835.443
7. Current log-likelihood: -2835.240
Optimal log-likelihood: -2835.228
Rate parameters:  A-C: 1.00000  A-G: 3.65804  A-T: 1.00000  C-G: 1.00000  C-T: 3.65804  G-T: 1.00000
Base frequencies:  A: 0.248  C: 0.217  G: 0.273  T: 0.262
Site proportion and rates:  (0.552,0.158) (0.323,0.203) (0.125,6.780)
Parameters optimization took 7 rounds (0.051 sec)
Wrote distance file to... 
Computing ML distances based on estimated model parameters...
Calculating distance matrix: done in 0.00476169 secs using 98.14% CPU
Computing ML distances took 0.004791 sec (of wall-clock time) 0.004703 sec (of CPU time)
Setting up auxiliary I and S matrices: done in 9.568e-05 secs using 140.1% CPU
Constructing RapidNJ tree: done in 0.000229673 secs using 99.71% CPU
Computing RapidNJ tree took 0.000379 sec (of wall-clock time) 0.000416 sec (of CPU time)
Log-likelihood of RapidNJ tree: -2823.434
--------------------------------------------------------------------
|             INITIALIZING CANDIDATE TREE SET                      |
--------------------------------------------------------------------
Generating 98 parsimony trees... 0.332 second
Computing log-likelihood of 98 initial trees ... 0.103 seconds
Current best score: -2816.205

Do NNI search on 20 best initial trees
Optimizing NNI: done in 0.0262692 secs using 91.97% CPU
Estimate model parameters (epsilon = 0.100)
BETTER TREE FOUND at iteration 1: -2813.472
Optimizing NNI: done in 0.0184573 secs using 88.71% CPU
Estimate model parameters (epsilon = 0.100)
BETTER TREE FOUND at iteration 2: -2812.896
Optimizing NNI: done in 0.017878 secs using 83.33% CPU
Optimizing NNI: done in 0.0179033 secs using 77.52% CPU
BETTER TREE FOUND at iteration 4: -2812.894
Optimizing NNI: done in 0.0174561 secs using 94.1% CPU
Optimizing NNI: done in 0.0238364 secs using 83.09% CPU
Estimate model parameters (epsilon = 0.100)
BETTER TREE FOUND at iteration 6: -2812.654
Optimizing NNI: done in 0.021987 secs using 77.06% CPU
Optimizing NNI: done in 0.0180947 secs using 78.07% CPU
Optimizing NNI: done in 0.0192078 secs using 78.64% CPU
Optimizing NNI: done in 0.0155578 secs using 93.48% CPU
Iteration 10 / LogL: -2815.916 / Time: 1h:16m:38s
Optimizing NNI: done in 0.0235448 secs using 95.53% CPU
Optimizing NNI: done in 0.0201233 secs using 94.95% CPU
Optimizing NNI: done in 0.0191287 secs using 99.56% CPU
Optimizing NNI: done in 0.0227058 secs using 90.95% CPU
Optimizing NNI: done in 0.0229712 secs using 91.07% CPU
Optimizing NNI: done in 0.0168113 secs using 94.07% CPU
Optimizing NNI: done in 0.0214696 secs using 94.89% CPU
Optimizing NNI: done in 0.0192837 secs using 84.25% CPU
Optimizing NNI: done in 0.0216303 secs using 99.7% CPU
Optimizing NNI: done in 0.0280371 secs using 89.08% CPU
Iteration 20 / LogL: -2812.867 / Time: 1h:16m:38s
Finish initializing candidate tree set (20)
Current best tree score: -2812.654 / CPU time: 0.887
Number of iterations: 20
--------------------------------------------------------------------
|               OPTIMIZING CANDIDATE TREE SET                      |
--------------------------------------------------------------------
Optimizing NNI: done in 0.0280537 secs using 93.02% CPU
Optimizing NNI: done in 0.0241897 secs using 83.35% CPU
Optimizing NNI: done in 0.0225873 secs using 91.13% CPU
Optimizing NNI: done in 0.0257005 secs using 87.92% CPU
Optimizing NNI: done in 0.0226154 secs using 82.04% CPU
Optimizing NNI: done in 0.0308614 secs using 93.3% CPU
Optimizing NNI: done in 0.0229664 secs using 95.29% CPU
Optimizing NNI: done in 0.0244859 secs using 95.68% CPU
Optimizing NNI: done in 0.0229152 secs using 86.65% CPU
Optimizing NNI: done in 0.0302924 secs using 93.17% CPU
Iteration 30 / LogL: -2812.791 / Time: 1h:16m:38s (0h:0m:3s left)
Optimizing NNI: done in 0.0231573 secs using 82.57% CPU
Optimizing NNI: done in 0.0231885 secs using 99.66% CPU
Optimizing NNI: done in 0.028464 secs using 89.34% CPU
Optimizing NNI: done in 0.022927 secs using 86.96% CPU
BETTER TREE FOUND at iteration 34: -2812.654
Optimizing NNI: done in 0.0258377 secs using 91.74% CPU
Optimizing NNI: done in 0.0186692 secs using 94.61% CPU
BETTER TREE FOUND at iteration 36: -2812.654
Optimizing NNI: done in 0.024107 secs using 91.19% CPU
Optimizing NNI: done in 0.0211375 secs using 76.16% CPU
Optimizing NNI: done in 0.02556 secs using 91.89% CPU
Optimizing NNI: done in 0.03315 secs using 90.78% CPU
Iteration 40 / LogL: -2817.443 / Time: 1h:16m:39s (0h:0m:3s left)
Optimizing NNI: done in 0.0206814 secs using 80.29% CPU
Optimizing NNI: done in 0.0295305 secs using 89.59% CPU
Optimizing NNI: done in 0.0200803 secs using 94.87% CPU
Optimizing NNI: done in 0.0273854 secs using 96.07% CPU
Optimizing NNI: done in 0.0195683 secs using 84.59% CPU
Optimizing NNI: done in 0.0290821 secs using 89.38% CPU
Optimizing NNI: done in 0.020881 secs using 90.36% CPU
Optimizing NNI: done in 0.0311348 secs using 83.63% CPU
Optimizing NNI: done in 0.0229572 secs using 82.43% CPU
Optimizing NNI: done in 0.0220199 secs using 68.26% CPU
Iteration 50 / LogL: -2817.399 / Time: 1h:16m:39s (0h:0m:3s left)
Optimizing NNI: done in 0.0246976 secs using 79.41% CPU
Optimizing NNI: done in 0.0231317 secs using 86.95% CPU
Optimizing NNI: done in 0.021999 secs using 85.97% CPU
Optimizing NNI: done in 0.0194157 secs using 89.56% CPU
Optimizing NNI: done in 0.0261255 secs using 95.89% CPU
Optimizing NNI: done in 0.0247043 secs using 87.71% CPU
Optimizing NNI: done in 0.0226206 secs using 99.73% CPU
Optimizing NNI: done in 0.0261447 secs using 92.34% CPU
Optimizing NNI: done in 0.0344388 secs using 79.45% CPU
Optimizing NNI: done in 0.0230411 secs using 90.84% CPU
Iteration 60 / LogL: -2814.260 / Time: 1h:16m:39s (0h:0m:2s left)
Optimizing NNI: done in 0.0192954 secs using 95.05% CPU
Optimizing NNI: done in 0.0178367 secs using 83.05% CPU
Optimizing NNI: done in 0.0284193 secs using 89.14% CPU
Optimizing NNI: done in 0.0223945 secs using 86.38% CPU
Optimizing NNI: done in 0.0410075 secs using 77.82% CPU
Optimizing NNI: done in 0.0239992 secs using 91.89% CPU
Optimizing NNI: done in 0.0333048 secs using 87.66% CPU
Optimizing NNI: done in 0.0377375 secs using 94.48% CPU
Optimizing NNI: done in 0.0278148 secs using 85.47% CPU
Optimizing NNI: done in 0.0262578 secs using 84.58% CPU
Iteration 70 / LogL: -2814.165 / Time: 1h:16m:39s (0h:0m:2s left)
Optimizing NNI: done in 0.0283349 secs using 96.14% CPU
Optimizing NNI: done in 0.0262963 secs using 88.43% CPU
Optimizing NNI: done in 0.0234183 secs using 82.62% CPU
Optimizing NNI: done in 0.0281781 secs using 89.18% CPU
Optimizing NNI: done in 0.0315795 secs using 80.82% CPU
Optimizing NNI: done in 0.0271766 secs using 88.79% CPU
Optimizing NNI: done in 0.0230823 secs using 99.74% CPU
Optimizing NNI: done in 0.0207964 secs using 90.35% CPU
Optimizing NNI: done in 0.0284477 secs using 92.66% CPU
Optimizing NNI: done in 0.0245836 secs using 87.6% CPU
Iteration 80 / LogL: -2812.658 / Time: 1h:16m:40s (0h:0m:1s left)
Optimizing NNI: done in 0.024086 secs using 87.43% CPU
Optimizing NNI: done in 0.0217163 secs using 90.39% CPU
Optimizing NNI: done in 0.0221475 secs using 77.3% CPU
Optimizing NNI: done in 0.0306736 secs using 93.14% CPU
Optimizing NNI: done in 0.0240489 secs using 74.88% CPU
Optimizing NNI: done in 0.022373 secs using 82.02% CPU
Optimizing NNI: done in 0.031932 secs using 96.46% CPU
Optimizing NNI: done in 0.0219852 secs using 72.58% CPU
Optimizing NNI: done in 0.0241805 secs using 83.15% CPU
BETTER TREE FOUND at iteration 89: -2812.654
Optimizing NNI: done in 0.0255313 secs using 84.28% CPU
Iteration 90 / LogL: -2812.654 / Time: 1h:16m:40s (0h:0m:3s left)
Optimizing NNI: done in 0.0316045 secs using 87.15% CPU
Optimizing NNI: done in 0.0260454 secs using 84.33% CPU
Optimizing NNI: done in 0.0245751 secs using 87.64% CPU
Optimizing NNI: done in 0.0271238 secs using 74.19% CPU
Optimizing NNI: done in 0.0221134 secs using 90.61% CPU
Optimizing NNI: done in 0.0259055 secs using 91.9% CPU
Optimizing NNI: done in 0.0277049 secs using 74.54% CPU
Optimizing NNI: done in 0.0307233 secs using 72.51% CPU
Optimizing NNI: done in 0.0289762 secs using 96.31% CPU
Optimizing NNI: done in 0.0202767 secs using 89.94% CPU
Iteration 100 / LogL: -2818.590 / Time: 1h:16m:40s (0h:0m:2s left)
Optimizing NNI: done in 0.0177497 secs using 75.05% CPU
Optimizing NNI: done in 0.0227905 secs using 82.35% CPU
Optimizing NNI: done in 0.021138 secs using 90.25% CPU
Optimizing NNI: done in 0.0231789 secs using 82.38% CPU
Optimizing NNI: done in 0.0279237 secs using 92.64% CPU
Optimizing NNI: done in 0.0236555 secs using 91.5% CPU
Optimizing NNI: done in 0.0349176 secs using 91.15% CPU
Optimizing NNI: done in 0.0235755 secs using 82.67% CPU
Optimizing NNI: done in 0.0236387 secs using 91.79% CPU
Optimizing NNI: done in 0.0245685 secs using 95.63% CPU
Iteration 110 / LogL: -2816.968 / Time: 1h:16m:40s (0h:0m:2s left)
Optimizing NNI: done in 0.0191414 secs using 94.43% CPU
Optimizing NNI: done in 0.0239528 secs using 87.44% CPU
Optimizing NNI: done in 0.0195807 secs using 99.55% CPU
UPDATE BEST LOG-LIKELIHOOD: -2812.653
Optimizing NNI: done in 0.0223962 secs using 77.75% CPU
Optimizing NNI: done in 0.0264414 secs using 92.02% CPU
Optimizing NNI: done in 0.0305542 secs using 80.24% CPU
Optimizing NNI: done in 0.0170669 secs using 87.99% CPU
Optimizing NNI: done in 0.020097 secs using 85.17% CPU
Optimizing NNI: done in 0.0252252 secs using 84.3% CPU
Optimizing NNI: done in 0.0233298 secs using 86.73% CPU
Iteration 120 / LogL: -2812.654 / Time: 1h:16m:41s (0h:0m:2s left)
Optimizing NNI: done in 0.022097 secs using 90.74% CPU
Optimizing NNI: done in 0.0228371 secs using 91.35% CPU
Optimizing NNI: done in 0.0229713 secs using 86.73% CPU
UPDATE BEST LOG-LIKELIHOOD: -2812.653
Optimizing NNI: done in 0.0326367 secs using 84.61% CPU
Optimizing NNI: done in 0.0219345 secs using 85.92% CPU
Optimizing NNI: done in 0.0199824 secs using 89.75% CPU
Optimizing NNI: done in 0.0221406 secs using 94.2% CPU
Optimizing NNI: done in 0.0317349 secs using 93.46% CPU
Optimizing NNI: done in 0.0168789 secs using 93.98% CPU
Optimizing NNI: done in 0.0271507 secs using 85.08% CPU
Iteration 130 / LogL: -2812.654 / Time: 1h:16m:41s (0h:0m:1s left)
Optimizing NNI: done in 0.0173714 secs using 82.41% CPU
Optimizing NNI: done in 0.0385898 secs using 94.55% CPU
Optimizing NNI: done in 0.0291451 secs using 86.07% CPU
Optimizing NNI: done in 0.0216288 secs using 81.23% CPU
Optimizing NNI: done in 0.0271149 secs using 77.88% CPU
Optimizing NNI: done in 0.0184283 secs using 88.92% CPU
Optimizing NNI: done in 0.0191891 secs using 83.87% CPU
Optimizing NNI: done in 0.0218299 secs using 95.32% CPU
Optimizing NNI: done in 0.0308476 secs using 83.76% CPU
Optimizing NNI: done in 0.0252608 secs using 95.78% CPU
Iteration 140 / LogL: -2814.119 / Time: 1h:16m:41s (0h:0m:1s left)
Optimizing NNI: done in 0.0251156 secs using 95.72% CPU
Optimizing NNI: done in 0.0207366 secs using 95.02% CPU
Optimizing NNI: done in 0.0198503 secs using 89.64% CPU
Optimizing NNI: done in 0.0291755 secs using 86.17% CPU
Optimizing NNI: done in 0.0252338 secs using 87.99% CPU
Optimizing NNI: done in 0.024305 secs using 87.31% CPU
Optimizing NNI: done in 0.0286419 secs using 92.7% CPU
Optimizing NNI: done in 0.0235167 secs using 87.26% CPU
Optimizing NNI: done in 0.0242583 secs using 87.48% CPU
Optimizing NNI: done in 0.029792 secs using 89.66% CPU
Iteration 150 / LogL: -2818.099 / Time: 1h:16m:41s (0h:0m:1s left)
Optimizing NNI: done in 0.0263592 secs using 77.05% CPU
Optimizing NNI: done in 0.0224773 secs using 86.31% CPU
Optimizing NNI: done in 0.0213609 secs using 85.62% CPU
Optimizing NNI: done in 0.0200851 secs using 94.75% CPU
Optimizing NNI: done in 0.0250257 secs using 91.58% CPU
Optimizing NNI: done in 0.0288478 secs using 92.97% CPU
Optimizing NNI: done in 0.0273853 secs using 88.76% CPU
Optimizing NNI: done in 0.0280306 secs using 85.47% CPU
Optimizing NNI: done in 0.0244015 secs using 91.54% CPU
Optimizing NNI: done in 0.0282323 secs using 96.22% CPU
Iteration 160 / LogL: -2812.659 / Time: 1h:16m:42s (0h:0m:0s left)
Optimizing NNI: done in 0.0206812 secs using 85.29% CPU
Optimizing NNI: done in 0.0251871 secs using 92.16% CPU
Optimizing NNI: done in 0.0260136 secs using 84.39% CPU
Optimizing NNI: done in 0.0346986 secs using 88.45% CPU
Optimizing NNI: done in 0.0295515 secs using 79.51% CPU
Optimizing NNI: done in 0.0214946 secs using 81.46% CPU
Optimizing NNI: done in 0.0292763 secs using 89.41% CPU
Optimizing NNI: done in 0.0178034 secs using 77.37% CPU
Optimizing NNI: done in 0.0276561 secs using 92.46% CPU
Optimizing NNI: done in 0.0355293 secs using 86.01% CPU
Iteration 170 / LogL: -2814.982 / Time: 1h:16m:42s (0h:0m:0s left)
Optimizing NNI: done in 0.0199846 secs using 79.64% CPU
Optimizing NNI: done in 0.026229 secs using 88.33% CPU
Optimizing NNI: done in 0.0249303 secs using 91.72% CPU
Optimizing NNI: done in 0.0335795 secs using 82.09% CPU
Optimizing NNI: done in 0.0298462 secs using 89.7% CPU
Optimizing NNI: done in 0.0346205 secs using 91.04% CPU
Optimizing NNI: done in 0.0300968 secs using 80.06% CPU
Optimizing NNI: done in 0.0244888 secs using 95.42% CPU
Optimizing NNI: done in 0.0254744 secs using 84.58% CPU
Optimizing NNI: done in 0.0240398 secs using 78.8% CPU
Iteration 180 / LogL: -2817.272 / Time: 1h:16m:42s (0h:0m:0s left)
Optimizing NNI: done in 0.0363816 secs using 91.72% CPU
Optimizing NNI: done in 0.0253769 secs using 80.14% CPU
Optimizing NNI: done in 0.0293218 secs using 92.83% CPU
Optimizing NNI: done in 0.0246921 secs using 87.62% CPU
Optimizing NNI: done in 0.0213132 secs using 90.75% CPU
Optimizing NNI: done in 0.0287419 secs using 85.95% CPU
Optimizing NNI: done in 0.0244423 secs using 87.49% CPU
Optimizing NNI: done in 0.0219789 secs using 86.21% CPU
Optimizing NNI: done in 0.0254862 secs using 92.01% CPU
Optimizing NNI: done in 0.021513 secs using 86.96% CPU
Iteration 190 / LogL: -2838.237 / Time: 1h:16m:43s (0h:0m:-1s left)
TREE SEARCH COMPLETED AFTER 190 ITERATIONS / Time: 1h:16m:43s

--------------------------------------------------------------------
|                    FINALIZING TREE SEARCH                        |
--------------------------------------------------------------------
Performs final model parameters optimization
Estimate model parameters (epsilon = 0.010)
1. Initial log-likelihood: -2812.653
2. Current log-likelihood: -2812.642
3. Current log-likelihood: -2812.629
4. Current log-likelihood: -2812.617
5. Current log-likelihood: -2812.603
6. Current log-likelihood: -2812.586
7. Current log-likelihood: -2812.567
8. Current log-likelihood: -2812.544
9. Current log-likelihood: -2812.517
10. Current log-likelihood: -2812.486
11. Current log-likelihood: -2812.443
12. Current log-likelihood: -2812.393
13. Current log-likelihood: -2812.335
14. Current log-likelihood: -2812.267
15. Current log-likelihood: -2812.186
16. Current log-likelihood: -2812.090
17. Current log-likelihood: -2811.978
18. Current log-likelihood: -2811.902
19. Current log-likelihood: -2811.841
20. Current log-likelihood: -2811.779
21. Current log-likelihood: -2811.711
22. Current log-likelihood: -2811.634
23. Current log-likelihood: -2811.539
24. Current log-likelihood: -2811.435
25. Current log-likelihood: -2811.307
26. Current log-likelihood: -2811.147
27. Current log-likelihood: -2810.953
28. Current log-likelihood: -2810.705
29. Current log-likelihood: -2810.382
30. Current log-likelihood: -2809.960
31. Current log-likelihood: -2809.393
32. Current log-likelihood: -2808.585
33. Current log-likelihood: -2807.434
34. Current log-likelihood: -2805.758
35. Current log-likelihood: -2803.488
36. Current log-likelihood: -2801.010
37. Current log-likelihood: -2799.088
38. Current log-likelihood: -2798.020
39. Current log-likelihood: -2797.520
40. Current log-likelihood: -2797.255
41. Current log-likelihood: -2797.083
42. Current log-likelihood: -2796.953
43. Current log-likelihood: -2796.851
44. Current log-likelihood: -2796.798
Optimal log-likelihood: -2796.792
Rate parameters:  A-C: 1.00000  A-G: 3.94671  A-T: 1.00000  C-G: 1.00000  C-T: 3.94671  G-T: 1.00000
Base frequencies:  A: 0.248  C: 0.217  G: 0.273  T: 0.262
Site proportion and rates:  (0.827,0.098) (0.103,2.397) (0.069,9.702)
Parameters optimization took 44 rounds (0.294 sec)
BEST SCORE FOUND : -2796.792
Total tree length: 0.962

Total number of iterations: 190
CPU time used for tree search: 4.561 sec (0h:0m:4s)
Wall-clock time used for tree search: 5.305 sec (0h:0m:5s)
Total CPU time used: 4060.297 sec (1h:7m:40s)
Total wall-clock time used: 4603.296 sec (1h:16m:43s)

===> START BOOTSTRAP REPLICATE NUMBER 992

Creating bootstrap alignment (seed: 944091)...
Creating fast initial parsimony tree by random order stepwise addition...
0.003 seconds, parsimony score: 415 (based on 129 sites)

NOTE: 0 MB RAM (0 GB) is required!
Estimate model parameters (epsilon = 0.100)
1. Initial log-likelihood: -3162.075
2. Current log-likelihood: -2892.819
3. Current log-likelihood: -2864.512
4. Current log-likelihood: -2861.674
5. Current log-likelihood: -2860.397
6. Current log-likelihood: -2860.240
Optimal log-likelihood: -2860.217
Rate parameters:  A-C: 1.00000  A-G: 4.47281  A-T: 1.00000  C-G: 1.00000  C-T: 4.47281  G-T: 1.00000
Base frequencies:  A: 0.233  C: 0.246  G: 0.256  T: 0.266
Site proportion and rates:  (0.546,0.158) (0.313,0.198) (0.141,6.048)
Parameters optimization took 6 rounds (0.047 sec)
Wrote distance file to... 
Computing ML distances based on estimated model parameters...
Calculating distance matrix: done in 0.00458124 secs using 97.51% CPU
Computing ML distances took 0.004611 sec (of wall-clock time) 0.004498 sec (of CPU time)
Setting up auxiliary I and S matrices: done in 0.000104697 secs using 130.9% CPU
Constructing RapidNJ tree: done in 0.000239481 secs using 99.8% CPU
Computing RapidNJ tree took 0.000384 sec (of wall-clock time) 0.000415 sec (of CPU time)
Log-likelihood of RapidNJ tree: -2847.034
--------------------------------------------------------------------
|             INITIALIZING CANDIDATE TREE SET                      |
--------------------------------------------------------------------
Generating 98 parsimony trees... 0.332 second
Computing log-likelihood of 98 initial trees ... 0.108 seconds
Current best score: -2810.128

Do NNI search on 20 best initial trees
Optimizing NNI: done in 0.0115315 secs using 64.96% CPU
Estimate model parameters (epsilon = 0.100)
BETTER TREE FOUND at iteration 1: -2806.090
Optimizing NNI: done in 0.0159478 secs using 74.72% CPU
Estimate model parameters (epsilon = 0.100)
BETTER TREE FOUND at iteration 2: -2803.808
Optimizing NNI: done in 0.0174709 secs using 88.24% CPU
Estimate model parameters (epsilon = 0.100)
BETTER TREE FOUND at iteration 3: -2802.061
Optimizing NNI: done in 0.0135215 secs using 92.46% CPU
Optimizing NNI: done in 0.0174052 secs using 82.41% CPU
Optimizing NNI: done in 0.0151991 secs using 93.12% CPU
Optimizing NNI: done in 0.0137935 secs using 92.46% CPU
Optimizing NNI: done in 0.0163738 secs using 94.13% CPU
Optimizing NNI: done in 0.018619 secs using 88.91% CPU
Optimizing NNI: done in 0.0125245 secs using 91.85% CPU
Iteration 10 / LogL: -2813.839 / Time: 1h:16m:44s
Optimizing NNI: done in 0.0191484 secs using 68.44% CPU
Optimizing NNI: done in 0.0170054 secs using 88% CPU
Optimizing NNI: done in 0.0132888 secs using 92.06% CPU
Optimizing NNI: done in 0.0120788 secs using 91.75% CPU
Optimizing NNI: done in 0.0129601 secs using 92.15% CPU
Optimizing NNI: done in 0.0218491 secs using 95.07% CPU
Optimizing NNI: done in 0.0104664 secs using 90.56% CPU
Optimizing NNI: done in 0.0209256 secs using 85.48% CPU
Optimizing NNI: done in 0.0116683 secs using 91.18% CPU
Optimizing NNI: done in 0.0187311 secs using 94.36% CPU
Iteration 20 / LogL: -2803.774 / Time: 1h:16m:44s
Finish initializing candidate tree set (19)
Current best tree score: -2802.061 / CPU time: 0.819
Number of iterations: 20
--------------------------------------------------------------------
|               OPTIMIZING CANDIDATE TREE SET                      |
--------------------------------------------------------------------
Optimizing NNI: done in 0.0257606 secs using 88.55% CPU
Optimizing NNI: done in 0.0195225 secs using 89.82% CPU
Optimizing NNI: done in 0.0214749 secs using 95.13% CPU
Estimate model parameters (epsilon = 0.100)
BETTER TREE FOUND at iteration 23: -2799.623
Optimizing NNI: done in 0.0268041 secs using 99.51% CPU
Optimizing NNI: done in 0.0241715 secs using 95.6% CPU
Optimizing NNI: done in 0.0253207 secs using 88% CPU
Optimizing NNI: done in 0.0229936 secs using 91.02% CPU
Optimizing NNI: done in 0.0236799 secs using 87.19% CPU
Optimizing NNI: done in 0.0239476 secs using 91.36% CPU
Optimizing NNI: done in 0.0196654 secs using 90.06% CPU
Iteration 30 / LogL: -2803.734 / Time: 1h:16m:44s (0h:0m:3s left)
Optimizing NNI: done in 0.021308 secs using 62.44% CPU
Optimizing NNI: done in 0.017997 secs using 99.71% CPU
Optimizing NNI: done in 0.0203421 secs using 85% CPU
Optimizing NNI: done in 0.024327 secs using 81.83% CPU
Optimizing NNI: done in 0.0219072 secs using 81.57% CPU
Optimizing NNI: done in 0.0243778 secs using 95.4% CPU
Optimizing NNI: done in 0.0225528 secs using 77.75% CPU
Optimizing NNI: done in 0.0262538 secs using 92.1% CPU
Optimizing NNI: done in 0.0214711 secs using 90.45% CPU
Optimizing NNI: done in 0.0233583 secs using 95.43% CPU
Iteration 40 / LogL: -2802.023 / Time: 1h:16m:44s (0h:0m:2s left)
Optimizing NNI: done in 0.0183648 secs using 99.7% CPU
Optimizing NNI: done in 0.0189964 secs using 78.65% CPU
Optimizing NNI: done in 0.0172306 secs using 94.11% CPU
Optimizing NNI: done in 0.0196463 secs using 89.55% CPU
UPDATE BEST LOG-LIKELIHOOD: -2799.623
Optimizing NNI: done in 0.0202092 secs using 90.28% CPU
Optimizing NNI: done in 0.0288598 secs using 82.24% CPU
UPDATE BEST LOG-LIKELIHOOD: -2799.623
Optimizing NNI: done in 0.0215474 secs using 90.64% CPU
Optimizing NNI: done in 0.0158418 secs using 93.86% CPU
Optimizing NNI: done in 0.0254096 secs using 95.81% CPU
Optimizing NNI: done in 0.024027 secs using 95.58% CPU
Iteration 50 / LogL: -2800.384 / Time: 1h:16m:44s (0h:0m:2s left)
Optimizing NNI: done in 0.025261 secs using 72.07% CPU
Optimizing NNI: done in 0.0233871 secs using 91.33% CPU
Optimizing NNI: done in 0.0176668 secs using 82.84% CPU
Optimizing NNI: done in 0.0242789 secs using 91.41% CPU
Optimizing NNI: done in 0.0252415 secs using 91.87% CPU
Optimizing NNI: done in 0.0233336 secs using 95.4% CPU
Optimizing NNI: done in 0.0245444 secs using 91.72% CPU
Optimizing NNI: done in 0.0251117 secs using 87.77% CPU
Optimizing NNI: done in 0.0178632 secs using 86.69% CPU
Optimizing NNI: done in 0.0292446 secs using 79.34% CPU
Iteration 60 / LogL: -2809.577 / Time: 1h:16m:45s (0h:0m:1s left)
Optimizing NNI: done in 0.0278359 secs using 89% CPU
Optimizing NNI: done in 0.0227936 secs using 95.48% CPU
Optimizing NNI: done in 0.021292 secs using 99.73% CPU
Optimizing NNI: done in 0.0224333 secs using 99.69% CPU
Optimizing NNI: done in 0.0223976 secs using 95.24% CPU
Optimizing NNI: done in 0.0171804 secs using 70.73% CPU
Optimizing NNI: done in 0.0240057 secs using 87.47% CPU
Optimizing NNI: done in 0.0202766 secs using 79.95% CPU
Optimizing NNI: done in 0.0242536 secs using 87.35% CPU
Optimizing NNI: done in 0.0311911 secs using 87% CPU
Iteration 70 / LogL: -2799.623 / Time: 1h:16m:45s (0h:0m:1s left)
Optimizing NNI: done in 0.0214838 secs using 71.96% CPU
Optimizing NNI: done in 0.0254293 secs using 87.86% CPU
Optimizing NNI: done in 0.023855 secs using 87.12% CPU
Optimizing NNI: done in 0.0208508 secs using 85.46% CPU
Optimizing NNI: done in 0.0186105 secs using 89.08% CPU
Optimizing NNI: done in 0.0192143 secs using 89.21% CPU
Optimizing NNI: done in 0.0197221 secs using 94.8% CPU
Optimizing NNI: done in 0.0264324 secs using 99.74% CPU
Optimizing NNI: done in 0.027623 secs using 92.54% CPU
Optimizing NNI: done in 0.0318885 secs using 81.11% CPU
Iteration 80 / LogL: -2799.625 / Time: 1h:16m:45s (0h:0m:1s left)
Optimizing NNI: done in 0.0202941 secs using 80.1% CPU
Optimizing NNI: done in 0.0228031 secs using 86.71% CPU
Optimizing NNI: done in 0.0233833 secs using 91.17% CPU
Optimizing NNI: done in 0.0247467 secs using 79.56% CPU
Optimizing NNI: done in 0.0203696 secs using 95.09% CPU
Optimizing NNI: done in 0.021205 secs using 95.16% CPU
Optimizing NNI: done in 0.0238053 secs using 83.01% CPU
Optimizing NNI: done in 0.0237829 secs using 85.46% CPU
Optimizing NNI: done in 0.0209251 secs using 90.21% CPU
Optimizing NNI: done in 0.0244076 secs using 83.31% CPU
Iteration 90 / LogL: -2800.803 / Time: 1h:16m:45s (0h:0m:0s left)
Optimizing NNI: done in 0.0204058 secs using 84.97% CPU
Optimizing NNI: done in 0.0180319 secs using 88.83% CPU
Optimizing NNI: done in 0.0222402 secs using 90.71% CPU
Optimizing NNI: done in 0.0234104 secs using 86.87% CPU
Optimizing NNI: done in 0.0268336 secs using 99.58% CPU
Optimizing NNI: done in 0.0207986 secs using 90.08% CPU
Optimizing NNI: done in 0.0241756 secs using 87.48% CPU
Optimizing NNI: done in 0.0188962 secs using 94.42% CPU
Optimizing NNI: done in 0.0193332 secs using 94.45% CPU
Optimizing NNI: done in 0.0151584 secs using 93.1% CPU
Iteration 100 / LogL: -2817.838 / Time: 1h:16m:46s (0h:0m:0s left)
Optimizing NNI: done in 0.0180399 secs using 86.69% CPU
Optimizing NNI: done in 0.0200235 secs using 94.75% CPU
Optimizing NNI: done in 0.0210919 secs using 95.01% CPU
Optimizing NNI: done in 0.0210495 secs using 90.33% CPU
Optimizing NNI: done in 0.0248622 secs using 87.78% CPU
Optimizing NNI: done in 0.0257358 secs using 91.99% CPU
Optimizing NNI: done in 0.020427 secs using 85.12% CPU
Optimizing NNI: done in 0.0227072 secs using 95.37% CPU
Optimizing NNI: done in 0.0182216 secs using 99.72% CPU
Optimizing NNI: done in 0.0282482 secs using 89.15% CPU
Iteration 110 / LogL: -2812.175 / Time: 1h:16m:46s (0h:0m:0s left)
Optimizing NNI: done in 0.0204603 secs using 99.7% CPU
Optimizing NNI: done in 0.0201937 secs using 85% CPU
Optimizing NNI: done in 0.0263992 secs using 88.35% CPU
Optimizing NNI: done in 0.0210191 secs using 90.31% CPU
Optimizing NNI: done in 0.0264944 secs using 84.7% CPU
Optimizing NNI: done in 0.0207224 secs using 85.66% CPU
Optimizing NNI: done in 0.022081 secs using 95.58% CPU
Optimizing NNI: done in 0.0173543 secs using 88.24% CPU
Optimizing NNI: done in 0.0202687 secs using 94.72% CPU
Optimizing NNI: done in 0.015666 secs using 81.24% CPU
Iteration 120 / LogL: -2799.623 / Time: 1h:16m:46s (0h:0m:0s left)
Optimizing NNI: done in 0.0212239 secs using 94.75% CPU
Optimizing NNI: done in 0.0209551 secs using 90.24% CPU
Optimizing NNI: done in 0.0271028 secs using 85.12% CPU
Optimizing NNI: done in 0.0244138 secs using 87.37% CPU
TREE SEARCH COMPLETED AFTER 124 ITERATIONS / Time: 1h:16m:46s

--------------------------------------------------------------------
|                    FINALIZING TREE SEARCH                        |
--------------------------------------------------------------------
Performs final model parameters optimization
Estimate model parameters (epsilon = 0.010)
1. Initial log-likelihood: -2799.623
2. Current log-likelihood: -2799.602
3. Current log-likelihood: -2799.573
4. Current log-likelihood: -2799.552
5. Current log-likelihood: -2799.539
6. Current log-likelihood: -2799.529
Optimal log-likelihood: -2799.519
Rate parameters:  A-C: 1.00000  A-G: 4.82719  A-T: 1.00000  C-G: 1.00000  C-T: 4.82719  G-T: 1.00000
Base frequencies:  A: 0.233  C: 0.246  G: 0.256  T: 0.266
Site proportion and rates:  (0.568,0.122) (0.292,0.152) (0.141,6.308)
Parameters optimization took 6 rounds (0.038 sec)
BEST SCORE FOUND : -2799.519
Total tree length: 0.868

Total number of iterations: 124
CPU time used for tree search: 2.770 sec (0h:0m:2s)
Wall-clock time used for tree search: 3.231 sec (0h:0m:3s)
Total CPU time used: 4063.171 sec (1h:7m:43s)
Total wall-clock time used: 4606.640 sec (1h:16m:46s)

===> START BOOTSTRAP REPLICATE NUMBER 993

Creating bootstrap alignment (seed: 944092)...
Creating fast initial parsimony tree by random order stepwise addition...
0.003 seconds, parsimony score: 432 (based on 138 sites)

NOTE: 0 MB RAM (0 GB) is required!
Estimate model parameters (epsilon = 0.100)
1. Initial log-likelihood: -3260.880
2. Current log-likelihood: -2981.817
3. Current log-likelihood: -2954.387
4. Current log-likelihood: -2951.943
5. Current log-likelihood: -2950.795
6. Current log-likelihood: -2950.326
Optimal log-likelihood: -2950.299
Rate parameters:  A-C: 1.00000  A-G: 4.70538  A-T: 1.00000  C-G: 1.00000  C-T: 4.70538  G-T: 1.00000
Base frequencies:  A: 0.237  C: 0.225  G: 0.262  T: 0.277
Site proportion and rates:  (0.550,0.160) (0.312,0.209) (0.138,6.158)
Parameters optimization took 6 rounds (0.046 sec)
Wrote distance file to... 
Computing ML distances based on estimated model parameters...
Calculating distance matrix: done in 0.0049313 secs using 97.5% CPU
Computing ML distances took 0.004962 sec (of wall-clock time) 0.004839 sec (of CPU time)
Setting up auxiliary I and S matrices: done in 0.00013233 secs using 127% CPU
Constructing RapidNJ tree: done in 0.000301969 secs using 99.68% CPU
Computing RapidNJ tree took 0.000490 sec (of wall-clock time) 0.000525 sec (of CPU time)
Log-likelihood of RapidNJ tree: -2978.191
--------------------------------------------------------------------
|             INITIALIZING CANDIDATE TREE SET                      |
--------------------------------------------------------------------
Generating 98 parsimony trees... 0.333 second
Computing log-likelihood of 98 initial trees ... 0.107 seconds
Current best score: -2943.052

Do NNI search on 20 best initial trees
Optimizing NNI: done in 0.0198298 secs using 89.48% CPU
Estimate model parameters (epsilon = 0.100)
BETTER TREE FOUND at iteration 1: -2937.630
Optimizing NNI: done in 0.0173051 secs using 99.73% CPU
Estimate model parameters (epsilon = 0.100)
BETTER TREE FOUND at iteration 2: -2931.392
Optimizing NNI: done in 0.0180461 secs using 83.33% CPU
Optimizing NNI: done in 0.0104356 secs using 81.19% CPU
Optimizing NNI: done in 0.014743 secs using 92.93% CPU
Optimizing NNI: done in 0.026419 secs using 94.79% CPU
Optimizing NNI: done in 0.026981 secs using 94.71% CPU
Optimizing NNI: done in 0.0131582 secs using 99.69% CPU
Optimizing NNI: done in 0.0138616 secs using 99.74% CPU
Optimizing NNI: done in 0.0141738 secs using 92.9% CPU
Iteration 10 / LogL: -2935.259 / Time: 1h:16m:47s
Optimizing NNI: done in 0.016088 secs using 81.15% CPU
Optimizing NNI: done in 0.0155788 secs using 99.51% CPU
Optimizing NNI: done in 0.0212683 secs using 85.77% CPU
Optimizing NNI: done in 0.0195319 secs using 84.49% CPU
Optimizing NNI: done in 0.0189748 secs using 89.64% CPU
Optimizing NNI: done in 0.0197541 secs using 94.49% CPU
Optimizing NNI: done in 0.0157545 secs using 80.62% CPU
Optimizing NNI: done in 0.0206097 secs using 85.54% CPU
Optimizing NNI: done in 0.0172696 secs using 87.99% CPU
Optimizing NNI: done in 0.022339 secs using 90.79% CPU
Iteration 20 / LogL: -2947.770 / Time: 1h:16m:47s
Finish initializing candidate tree set (19)
Current best tree score: -2931.392 / CPU time: 0.848
Number of iterations: 20
--------------------------------------------------------------------
|               OPTIMIZING CANDIDATE TREE SET                      |
--------------------------------------------------------------------
Optimizing NNI: done in 0.024015 secs using 91.38% CPU
Estimate model parameters (epsilon = 0.100)
UPDATE BEST LOG-LIKELIHOOD: -2931.300
Optimizing NNI: done in 0.0294219 secs using 89.46% CPU
Optimizing NNI: done in 0.0182822 secs using 78.29% CPU
Optimizing NNI: done in 0.0241089 secs using 91.4% CPU
Optimizing NNI: done in 0.0199074 secs using 89.95% CPU
Optimizing NNI: done in 0.0193123 secs using 83.93% CPU
Optimizing NNI: done in 0.021358 secs using 90.57% CPU
Optimizing NNI: done in 0.0132943 secs using 99.46% CPU
Optimizing NNI: done in 0.034448 secs using 97% CPU
Optimizing NNI: done in 0.0223423 secs using 90.6% CPU
Estimate model parameters (epsilon = 0.100)
BETTER TREE FOUND at iteration 30: -2930.820
Iteration 30 / LogL: -2930.820 / Time: 1h:16m:47s (0h:0m:4s left)
Optimizing NNI: done in 0.0297643 secs using 86.72% CPU
Estimate model parameters (epsilon = 0.100)
BETTER TREE FOUND at iteration 31: -2930.746
Optimizing NNI: done in 0.0241978 secs using 83.43% CPU
Optimizing NNI: done in 0.0208954 secs using 90.25% CPU
Optimizing NNI: done in 0.0235751 secs using 86.96% CPU
Optimizing NNI: done in 0.0189405 secs using 94.46% CPU
Optimizing NNI: done in 0.0234721 secs using 99.71% CPU
Optimizing NNI: done in 0.0264244 secs using 84.68% CPU
Optimizing NNI: done in 0.0265145 secs using 88.34% CPU
Optimizing NNI: done in 0.018287 secs using 88.89% CPU
Optimizing NNI: done in 0.0181624 secs using 88.81% CPU
Iteration 40 / LogL: -2932.709 / Time: 1h:16m:48s (0h:0m:3s left)
Optimizing NNI: done in 0.0227667 secs using 90.92% CPU
Optimizing NNI: done in 0.0161817 secs using 93.48% CPU
Optimizing NNI: done in 0.0209752 secs using 95.02% CPU
Optimizing NNI: done in 0.0176397 secs using 82.76% CPU
Optimizing NNI: done in 0.0178336 secs using 72.07% CPU
Optimizing NNI: done in 0.0242322 secs using 87.15% CPU
Optimizing NNI: done in 0.0245477 secs using 87.48% CPU
Optimizing NNI: done in 0.0237962 secs using 91.56% CPU
Optimizing NNI: done in 0.0198446 secs using 89.62% CPU
Optimizing NNI: done in 0.0231862 secs using 69.89% CPU
Iteration 50 / LogL: -2931.463 / Time: 1h:16m:48s (0h:0m:2s left)
Optimizing NNI: done in 0.0170642 secs using 70.22% CPU
Optimizing NNI: done in 0.0197786 secs using 79.66% CPU
Optimizing NNI: done in 0.0284669 secs using 85.73% CPU
Optimizing NNI: done in 0.0210665 secs using 95% CPU
Optimizing NNI: done in 0.0279861 secs using 85.33% CPU
Optimizing NNI: done in 0.0148108 secs using 93.01% CPU
Optimizing NNI: done in 0.0215004 secs using 81.31% CPU
Optimizing NNI: done in 0.0298774 secs using 86.31% CPU
Optimizing NNI: done in 0.0246849 secs using 83.73% CPU
Optimizing NNI: done in 0.0194022 secs using 95.37% CPU
Iteration 60 / LogL: -2939.750 / Time: 1h:16m:48s (0h:0m:2s left)
Optimizing NNI: done in 0.0241522 secs using 87.21% CPU
Optimizing NNI: done in 0.0216263 secs using 99.61% CPU
Optimizing NNI: done in 0.0218728 secs using 95.08% CPU
Optimizing NNI: done in 0.020587 secs using 94.94% CPU
Optimizing NNI: done in 0.0198626 secs using 90.11% CPU
UPDATE BEST LOG-LIKELIHOOD: -2930.746
Optimizing NNI: done in 0.0275585 secs using 88.75% CPU
Optimizing NNI: done in 0.0202387 secs using 80.09% CPU
Optimizing NNI: done in 0.0262142 secs using 95.8% CPU
Optimizing NNI: done in 0.0178828 secs using 99.72% CPU
Optimizing NNI: done in 0.0146566 secs using 99.71% CPU
Iteration 70 / LogL: -2930.746 / Time: 1h:16m:48s (0h:0m:1s left)
Optimizing NNI: done in 0.0223907 secs using 95.29% CPU
Optimizing NNI: done in 0.0180908 secs using 94.47% CPU
Optimizing NNI: done in 0.0185712 secs using 94.26% CPU
Optimizing NNI: done in 0.0203792 secs using 94.8% CPU
Optimizing NNI: done in 0.0199213 secs using 99.61% CPU
Optimizing NNI: done in 0.0189144 secs using 89.38% CPU
Optimizing NNI: done in 0.0178892 secs using 88.39% CPU
Optimizing NNI: done in 0.033982 secs using 91.25% CPU
Optimizing NNI: done in 0.0236519 secs using 91.49% CPU
Optimizing NNI: done in 0.0148524 secs using 92.56% CPU
Iteration 80 / LogL: -2931.372 / Time: 1h:16m:48s (0h:0m:1s left)
Optimizing NNI: done in 0.0276123 secs using 81.68% CPU
Optimizing NNI: done in 0.0233428 secs using 99.73% CPU
Optimizing NNI: done in 0.0261646 secs using 77.25% CPU
Optimizing NNI: done in 0.0205209 secs using 94.8% CPU
Optimizing NNI: done in 0.020561 secs using 85.36% CPU
Optimizing NNI: done in 0.0197252 secs using 84.96% CPU
Optimizing NNI: done in 0.0178688 secs using 88.66% CPU
Optimizing NNI: done in 0.0254054 secs using 91.64% CPU
Optimizing NNI: done in 0.0283056 secs using 82.26% CPU
Optimizing NNI: done in 0.0164248 secs using 99.48% CPU
Iteration 90 / LogL: -2931.398 / Time: 1h:16m:49s (0h:0m:1s left)
Optimizing NNI: done in 0.0283203 secs using 96.25% CPU
Optimizing NNI: done in 0.029451 secs using 89.62% CPU
Optimizing NNI: done in 0.0208522 secs using 80.57% CPU
Optimizing NNI: done in 0.0223027 secs using 99.66% CPU
Optimizing NNI: done in 0.0175219 secs using 88.34% CPU
Optimizing NNI: done in 0.0294182 secs using 89.73% CPU
Optimizing NNI: done in 0.016468 secs using 87.62% CPU
Optimizing NNI: done in 0.0237066 secs using 87% CPU
Optimizing NNI: done in 0.0235901 secs using 86.96% CPU
Optimizing NNI: done in 0.0257657 secs using 95.9% CPU
Iteration 100 / LogL: -2930.807 / Time: 1h:16m:49s (0h:0m:0s left)
Optimizing NNI: done in 0.0159703 secs using 87.17% CPU
Optimizing NNI: done in 0.0230369 secs using 99.74% CPU
Optimizing NNI: done in 0.0227864 secs using 95.61% CPU
UPDATE BEST LOG-LIKELIHOOD: -2930.746
Optimizing NNI: done in 0.0220237 secs using 81.54% CPU
Optimizing NNI: done in 0.0219663 secs using 86.25% CPU
Optimizing NNI: done in 0.0250257 secs using 95.65% CPU
Optimizing NNI: done in 0.0170885 secs using 82.16% CPU
Optimizing NNI: done in 0.0299125 secs using 93.02% CPU
Optimizing NNI: done in 0.0207283 secs using 85.24% CPU
Optimizing NNI: done in 0.0283477 secs using 96.19% CPU
Iteration 110 / LogL: -2931.337 / Time: 1h:16m:49s (0h:0m:0s left)
Optimizing NNI: done in 0.0225277 secs using 95.46% CPU
Optimizing NNI: done in 0.0240145 secs using 91.29% CPU
Optimizing NNI: done in 0.0266802 secs using 88.53% CPU
Optimizing NNI: done in 0.0217322 secs using 95.38% CPU
Optimizing NNI: done in 0.0244513 secs using 95.46% CPU
Optimizing NNI: done in 0.021456 secs using 90.34% CPU
Optimizing NNI: done in 0.0188728 secs using 94.42% CPU
Optimizing NNI: done in 0.0216404 secs using 90.53% CPU
Optimizing NNI: done in 0.0228213 secs using 77.93% CPU
UPDATE BEST LOG-LIKELIHOOD: -2930.745
Optimizing NNI: done in 0.0266767 secs using 80.99% CPU
Iteration 120 / LogL: -2931.450 / Time: 1h:16m:49s (0h:0m:0s left)
Optimizing NNI: done in 0.0256252 secs using 81.53% CPU
Optimizing NNI: done in 0.0222596 secs using 90.18% CPU
Optimizing NNI: done in 0.0176068 secs using 94.22% CPU
Optimizing NNI: done in 0.0212715 secs using 85.59% CPU
Optimizing NNI: done in 0.0229752 secs using 90.85% CPU
Optimizing NNI: done in 0.0275069 secs using 92.42% CPU
Optimizing NNI: done in 0.0187878 secs using 78.6% CPU
Optimizing NNI: done in 0.0228627 secs using 90.85% CPU
Optimizing NNI: done in 0.0223562 secs using 86.27% CPU
Optimizing NNI: done in 0.0202828 secs using 94.92% CPU
Iteration 130 / LogL: -2930.820 / Time: 1h:16m:50s (0h:0m:0s left)
Optimizing NNI: done in 0.0191745 secs using 89.4% CPU
Optimizing NNI: done in 0.0293383 secs using 92.89% CPU
TREE SEARCH COMPLETED AFTER 132 ITERATIONS / Time: 1h:16m:50s

--------------------------------------------------------------------
|                    FINALIZING TREE SEARCH                        |
--------------------------------------------------------------------
Performs final model parameters optimization
Estimate model parameters (epsilon = 0.010)
1. Initial log-likelihood: -2930.745
Optimal log-likelihood: -2930.737
Rate parameters:  A-C: 1.00000  A-G: 4.65772  A-T: 1.00000  C-G: 1.00000  C-T: 4.65772  G-T: 1.00000
Base frequencies:  A: 0.237  C: 0.225  G: 0.262  T: 0.277
Site proportion and rates:  (0.562,0.134) (0.297,0.176) (0.141,6.192)
Parameters optimization took 1 rounds (0.007 sec)
BEST SCORE FOUND : -2930.737
Total tree length: 0.942

Total number of iterations: 132
CPU time used for tree search: 3.000 sec (0h:0m:3s)
Wall-clock time used for tree search: 3.459 sec (0h:0m:3s)
Total CPU time used: 4066.248 sec (1h:7m:46s)
Total wall-clock time used: 4610.176 sec (1h:16m:50s)

===> START BOOTSTRAP REPLICATE NUMBER 994

Creating bootstrap alignment (seed: 944093)...
Creating fast initial parsimony tree by random order stepwise addition...
0.002 seconds, parsimony score: 446 (based on 146 sites)

NOTE: 0 MB RAM (0 GB) is required!
Estimate model parameters (epsilon = 0.100)
1. Initial log-likelihood: -3290.911
2. Current log-likelihood: -3062.331
3. Current log-likelihood: -3025.741
4. Current log-likelihood: -3023.807
5. Current log-likelihood: -3023.158
6. Current log-likelihood: -3022.795
7. Current log-likelihood: -3022.580
8. Current log-likelihood: -3022.476
Optimal log-likelihood: -3022.400
Rate parameters:  A-C: 1.00000  A-G: 3.92249  A-T: 1.00000  C-G: 1.00000  C-T: 3.92249  G-T: 1.00000
Base frequencies:  A: 0.215  C: 0.234  G: 0.264  T: 0.288
Site proportion and rates:  (0.556,0.158) (0.304,0.238) (0.140,6.004)
Parameters optimization took 8 rounds (0.058 sec)
Wrote distance file to... 
Computing ML distances based on estimated model parameters...
Calculating distance matrix: done in 0.00524118 secs using 98.22% CPU
Computing ML distances took 0.005272 sec (of wall-clock time) 0.005179 sec (of CPU time)
Setting up auxiliary I and S matrices: done in 9.52301e-05 secs using 140.7% CPU
Constructing RapidNJ tree: done in 0.000237417 secs using 39.59% CPU
Computing RapidNJ tree took 0.000377 sec (of wall-clock time) 0.000263 sec (of CPU time)
Log-likelihood of RapidNJ tree: -3007.560
--------------------------------------------------------------------
|             INITIALIZING CANDIDATE TREE SET                      |
--------------------------------------------------------------------
Generating 98 parsimony trees... 0.333 second
Computing log-likelihood of 98 initial trees ... 0.106 seconds
Current best score: -2974.733

Do NNI search on 20 best initial trees
Optimizing NNI: done in 0.0175249 secs using 99.23% CPU
Estimate model parameters (epsilon = 0.100)
BETTER TREE FOUND at iteration 1: -2956.402
Optimizing NNI: done in 0.0186133 secs using 94.19% CPU
Optimizing NNI: done in 0.019154 secs using 94.47% CPU
Optimizing NNI: done in 0.0156224 secs using 87.81% CPU
Optimizing NNI: done in 0.015119 secs using 93.23% CPU
Optimizing NNI: done in 0.023457 secs using 91.21% CPU
Optimizing NNI: done in 0.0242909 secs using 79.38% CPU
Optimizing NNI: done in 0.0214179 secs using 90.47% CPU
Optimizing NNI: done in 0.0187513 secs using 84.04% CPU
Optimizing NNI: done in 0.0165447 secs using 93.57% CPU
Iteration 10 / LogL: -2970.352 / Time: 1h:16m:50s
Optimizing NNI: done in 0.0139949 secs using 92.81% CPU
Optimizing NNI: done in 0.0171013 secs using 93.7% CPU
Optimizing NNI: done in 0.0204468 secs using 99.68% CPU
Optimizing NNI: done in 0.0227034 secs using 73.6% CPU
Optimizing NNI: done in 0.0175965 secs using 88.11% CPU
Optimizing NNI: done in 0.0184981 secs using 88.93% CPU
Optimizing NNI: done in 0.0196071 secs using 94.62% CPU
Optimizing NNI: done in 0.0205889 secs using 99.74% CPU
Optimizing NNI: done in 0.0211462 secs using 95.22% CPU
Optimizing NNI: done in 0.0199986 secs using 94.66% CPU
Iteration 20 / LogL: -2962.313 / Time: 1h:16m:51s
Finish initializing candidate tree set (19)
Current best tree score: -2956.402 / CPU time: 0.849
Number of iterations: 20
--------------------------------------------------------------------
|               OPTIMIZING CANDIDATE TREE SET                      |
--------------------------------------------------------------------
Optimizing NNI: done in 0.0289756 secs using 89.6% CPU
Optimizing NNI: done in 0.0248229 secs using 88.23% CPU
Optimizing NNI: done in 0.0246309 secs using 87.29% CPU
Optimizing NNI: done in 0.024374 secs using 91.5% CPU
Optimizing NNI: done in 0.0191799 secs using 84.25% CPU
Optimizing NNI: done in 0.0264052 secs using 88.7% CPU
Optimizing NNI: done in 0.0251198 secs using 79.76% CPU
Optimizing NNI: done in 0.0232059 secs using 74.09% CPU
Optimizing NNI: done in 0.0204557 secs using 99.44% CPU
Optimizing NNI: done in 0.0235149 secs using 87.01% CPU
Iteration 30 / LogL: -2974.186 / Time: 1h:16m:51s (0h:0m:2s left)
Optimizing NNI: done in 0.0202992 secs using 90.02% CPU
Optimizing NNI: done in 0.0240557 secs using 87.42% CPU
Optimizing NNI: done in 0.0291409 secs using 86.13% CPU
Optimizing NNI: done in 0.0249704 secs using 87.77% CPU
Optimizing NNI: done in 0.0261253 secs using 88.32% CPU
Optimizing NNI: done in 0.0186205 secs using 94.25% CPU
Optimizing NNI: done in 0.0348705 secs using 88.36% CPU
Optimizing NNI: done in 0.0219664 secs using 81.73% CPU
Optimizing NNI: done in 0.0260894 secs using 80.44% CPU
Optimizing NNI: done in 0.0237858 secs using 95.59% CPU
Iteration 40 / LogL: -2960.925 / Time: 1h:16m:51s (0h:0m:2s left)
Optimizing NNI: done in 0.0242836 secs using 87.4% CPU
Optimizing NNI: done in 0.0252574 secs using 84.28% CPU
UPDATE BEST LOG-LIKELIHOOD: -2956.401
Optimizing NNI: done in 0.0239728 secs using 99.46% CPU
Optimizing NNI: done in 0.0391047 secs using 89.53% CPU
Optimizing NNI: done in 0.0354876 secs using 97.13% CPU
Optimizing NNI: done in 0.0221899 secs using 85.94% CPU
Optimizing NNI: done in 0.0204926 secs using 80.52% CPU
Estimate model parameters (epsilon = 0.100)
BETTER TREE FOUND at iteration 47: -2955.511
Optimizing NNI: done in 0.0252947 secs using 91.8% CPU
Optimizing NNI: done in 0.0268655 secs using 77.71% CPU
Optimizing NNI: done in 0.0312723 secs using 92.21% CPU
Iteration 50 / LogL: -2957.428 / Time: 1h:16m:51s (0h:0m:3s left)
Optimizing NNI: done in 0.0232058 secs using 91.02% CPU
Optimizing NNI: done in 0.0226419 secs using 91.35% CPU
Optimizing NNI: done in 0.0172029 secs using 93.95% CPU
Optimizing NNI: done in 0.0251075 secs using 91.78% CPU
Optimizing NNI: done in 0.0235547 secs using 78.5% CPU
Optimizing NNI: done in 0.0161382 secs using 81.27% CPU
Optimizing NNI: done in 0.0252279 secs using 83.93% CPU
Optimizing NNI: done in 0.0188154 secs using 94.34% CPU
Optimizing NNI: done in 0.0294032 secs using 92.97% CPU
Optimizing NNI: done in 0.0236993 secs using 87.18% CPU
Iteration 60 / LogL: -2956.298 / Time: 1h:16m:52s (0h:0m:2s left)
Optimizing NNI: done in 0.0269285 secs using 84.86% CPU
Optimizing NNI: done in 0.025713 secs using 88.23% CPU
Optimizing NNI: done in 0.0226545 secs using 99.57% CPU
Optimizing NNI: done in 0.0189275 secs using 73.61% CPU
Optimizing NNI: done in 0.0179876 secs using 93.97% CPU
Optimizing NNI: done in 0.0245783 secs using 91.68% CPU
Optimizing NNI: done in 0.0220563 secs using 99.69% CPU
Optimizing NNI: done in 0.0240862 secs using 79.02% CPU
Optimizing NNI: done in 0.0185866 secs using 83.88% CPU
Optimizing NNI: done in 0.023087 secs using 95.89% CPU
Iteration 70 / LogL: -2956.646 / Time: 1h:16m:52s (0h:0m:2s left)
Optimizing NNI: done in 0.0232239 secs using 95.29% CPU
Optimizing NNI: done in 0.0272534 secs using 92.47% CPU
Optimizing NNI: done in 0.0243834 secs using 79.26% CPU
Optimizing NNI: done in 0.0292436 secs using 82.72% CPU
Optimizing NNI: done in 0.021177 secs using 80.98% CPU
Optimizing NNI: done in 0.024454 secs using 91.43% CPU
Optimizing NNI: done in 0.0232602 secs using 82.61% CPU
Optimizing NNI: done in 0.0245795 secs using 83.51% CPU
Optimizing NNI: done in 0.0181461 secs using 88.75% CPU
Optimizing NNI: done in 0.0229834 secs using 86.9% CPU
Iteration 80 / LogL: -2956.936 / Time: 1h:16m:52s (0h:0m:2s left)
Optimizing NNI: done in 0.0244316 secs using 87.34% CPU
Optimizing NNI: done in 0.0297658 secs using 89.72% CPU
Optimizing NNI: done in 0.0188646 secs using 78.69% CPU
Optimizing NNI: done in 0.0255411 secs using 87.85% CPU
Optimizing NNI: done in 0.0202992 secs using 89.96% CPU
Optimizing NNI: done in 0.02412 secs using 95.69% CPU
Optimizing NNI: done in 0.036781 secs using 94.2% CPU
Optimizing NNI: done in 0.0239551 secs using 91.53% CPU
Optimizing NNI: done in 0.025685 secs using 76.33% CPU
Optimizing NNI: done in 0.0254573 secs using 91.97% CPU
BETTER TREE FOUND at iteration 90: -2955.503
Iteration 90 / LogL: -2955.503 / Time: 1h:16m:52s (0h:0m:3s left)
Optimizing NNI: done in 0.0244199 secs using 91.61% CPU
Optimizing NNI: done in 0.0258029 secs using 95.85% CPU
Optimizing NNI: done in 0.0283629 secs using 92.68% CPU
Optimizing NNI: done in 0.0220581 secs using 81.67% CPU
Optimizing NNI: done in 0.0273467 secs using 88.75% CPU
Optimizing NNI: done in 0.0180802 secs using 99.73% CPU
Optimizing NNI: done in 0.023 secs using 95.39% CPU
Optimizing NNI: done in 0.0267092 secs using 81.22% CPU
Optimizing NNI: done in 0.0198339 secs using 94.52% CPU
Optimizing NNI: done in 0.0222287 secs using 95.42% CPU
Iteration 100 / LogL: -2968.607 / Time: 1h:16m:53s (0h:0m:2s left)
Optimizing NNI: done in 0.022696 secs using 99.57% CPU
Optimizing NNI: done in 0.0264598 secs using 88.43% CPU
Optimizing NNI: done in 0.0259085 secs using 88.17% CPU
Optimizing NNI: done in 0.0195198 secs using 74.63% CPU
Optimizing NNI: done in 0.0314281 secs using 96.65% CPU
Optimizing NNI: done in 0.0252142 secs using 87.77% CPU
Optimizing NNI: done in 0.0183855 secs using 78.51% CPU
Optimizing NNI: done in 0.0181555 secs using 88.62% CPU
Optimizing NNI: done in 0.0237322 secs using 87.48% CPU
Optimizing NNI: done in 0.0193513 secs using 94.91% CPU
Iteration 110 / LogL: -2960.052 / Time: 1h:16m:53s (0h:0m:2s left)
Optimizing NNI: done in 0.0259103 secs using 80.49% CPU
Optimizing NNI: done in 0.017835 secs using 83.32% CPU
Optimizing NNI: done in 0.021277 secs using 90.09% CPU
Optimizing NNI: done in 0.0226115 secs using 99.74% CPU
Optimizing NNI: done in 0.0218182 secs using 90.54% CPU
Optimizing NNI: done in 0.0264307 secs using 88.42% CPU
Optimizing NNI: done in 0.0229834 secs using 86.83% CPU
Optimizing NNI: done in 0.020109 secs using 89.93% CPU
Optimizing NNI: done in 0.0229843 secs using 77.87% CPU
Optimizing NNI: done in 0.0294934 secs using 89.53% CPU
Iteration 120 / LogL: -2970.681 / Time: 1h:16m:53s (0h:0m:2s left)
Optimizing NNI: done in 0.0273101 secs using 81.7% CPU
Optimizing NNI: done in 0.0230448 secs using 95.39% CPU
Optimizing NNI: done in 0.0197772 secs using 79.61% CPU
Optimizing NNI: done in 0.0286616 secs using 85.81% CPU
Optimizing NNI: done in 0.0257502 secs using 80.38% CPU
Optimizing NNI: done in 0.0173526 secs using 76.71% CPU
Optimizing NNI: done in 0.0213884 secs using 86.2% CPU
Optimizing NNI: done in 0.0274033 secs using 81.48% CPU
Optimizing NNI: done in 0.0179527 secs using 77.5% CPU
Optimizing NNI: done in 0.0225086 secs using 95.13% CPU
Iteration 130 / LogL: -2957.304 / Time: 1h:16m:53s (0h:0m:1s left)
Optimizing NNI: done in 0.028714 secs using 87.97% CPU
Optimizing NNI: done in 0.0240151 secs using 90.99% CPU
Optimizing NNI: done in 0.0245377 secs using 91.48% CPU
Optimizing NNI: done in 0.0260244 secs using 92.23% CPU
Optimizing NNI: done in 0.019918 secs using 84.37% CPU
Optimizing NNI: done in 0.0269104 secs using 84.84% CPU
Optimizing NNI: done in 0.0200426 secs using 89.72% CPU
Optimizing NNI: done in 0.0245871 secs using 83.45% CPU
Optimizing NNI: done in 0.0310796 secs using 90.16% CPU
Optimizing NNI: done in 0.0159503 secs using 80.92% CPU
Iteration 140 / LogL: -2958.771 / Time: 1h:16m:54s (0h:0m:1s left)
Optimizing NNI: done in 0.0237053 secs using 78.72% CPU
Optimizing NNI: done in 0.0250016 secs using 91.92% CPU
Optimizing NNI: done in 0.0203594 secs using 70.32% CPU
Optimizing NNI: done in 0.026094 secs using 84.4% CPU
Optimizing NNI: done in 0.0264563 secs using 95.91% CPU
Optimizing NNI: done in 0.0278123 secs using 92.64% CPU
Optimizing NNI: done in 0.024316 secs using 84.11% CPU
Optimizing NNI: done in 0.0246402 secs using 79.18% CPU
Optimizing NNI: done in 0.0204656 secs using 89.92% CPU
Optimizing NNI: done in 0.018797 secs using 99.74% CPU
Iteration 150 / LogL: -2957.732 / Time: 1h:16m:54s (0h:0m:1s left)
Optimizing NNI: done in 0.0241514 secs using 87.71% CPU
Optimizing NNI: done in 0.0285139 secs using 92.95% CPU
Optimizing NNI: done in 0.0221174 secs using 90.68% CPU
Optimizing NNI: done in 0.0242967 secs using 91.54% CPU
Optimizing NNI: done in 0.031303 secs using 93.37% CPU
Optimizing NNI: done in 0.0228514 secs using 86.91% CPU
Optimizing NNI: done in 0.0327865 secs using 93.47% CPU
Optimizing NNI: done in 0.0231771 secs using 99.75% CPU
Optimizing NNI: done in 0.0295146 secs using 96.44% CPU
Optimizing NNI: done in 0.0195747 secs using 89.37% CPU
Iteration 160 / LogL: -2957.735 / Time: 1h:16m:54s (0h:0m:0s left)
Optimizing NNI: done in 0.0229211 secs using 95.49% CPU
Optimizing NNI: done in 0.0194613 secs using 89.37% CPU
Optimizing NNI: done in 0.028138 secs using 85.61% CPU
Optimizing NNI: done in 0.0243436 secs using 87.77% CPU
Optimizing NNI: done in 0.0218397 secs using 90.59% CPU
Optimizing NNI: done in 0.0263962 secs using 95.88% CPU
Optimizing NNI: done in 0.0294114 secs using 93.01% CPU
Optimizing NNI: done in 0.0260004 secs using 80.77% CPU
Optimizing NNI: done in 0.029229 secs using 92.94% CPU
Optimizing NNI: done in 0.0303704 secs using 93.23% CPU
UPDATE BEST LOG-LIKELIHOOD: -2955.503
Iteration 170 / LogL: -2955.503 / Time: 1h:16m:54s (0h:0m:0s left)
Optimizing NNI: done in 0.0191129 secs using 89.31% CPU
Optimizing NNI: done in 0.0210938 secs using 76.2% CPU
Optimizing NNI: done in 0.0412136 secs using 97.3% CPU
Optimizing NNI: done in 0.0251687 secs using 91.79% CPU
Optimizing NNI: done in 0.0234116 secs using 78.91% CPU
Optimizing NNI: done in 0.0216351 secs using 90.73% CPU
Optimizing NNI: done in 0.0268706 secs using 92.38% CPU
Optimizing NNI: done in 0.0197389 secs using 99.67% CPU
Optimizing NNI: done in 0.0289349 secs using 92.81% CPU
UPDATE BEST LOG-LIKELIHOOD: -2955.503
Optimizing NNI: done in 0.023423 secs using 95.57% CPU
Iteration 180 / LogL: -2995.165 / Time: 1h:16m:55s (0h:0m:0s left)
Optimizing NNI: done in 0.0231791 secs using 82.59% CPU
Optimizing NNI: done in 0.0231566 secs using 91.14% CPU
Optimizing NNI: done in 0.0246771 secs using 83.73% CPU
Optimizing NNI: done in 0.0227945 secs using 99.47% CPU
Optimizing NNI: done in 0.0285645 secs using 82.62% CPU
Optimizing NNI: done in 0.0200514 secs using 94.73% CPU
Optimizing NNI: done in 0.0237733 secs using 95.5% CPU
Optimizing NNI: done in 0.0298205 secs using 86.45% CPU
Optimizing NNI: done in 0.0232901 secs using 82.68% CPU
Optimizing NNI: done in 0.0223973 secs using 86.32% CPU
Iteration 190 / LogL: -2968.510 / Time: 1h:16m:55s (0h:0m:0s left)
Optimizing NNI: done in 0.020586 secs using 94.74% CPU
TREE SEARCH COMPLETED AFTER 191 ITERATIONS / Time: 1h:16m:55s

--------------------------------------------------------------------
|                    FINALIZING TREE SEARCH                        |
--------------------------------------------------------------------
Performs final model parameters optimization
Estimate model parameters (epsilon = 0.010)
1. Initial log-likelihood: -2955.503
2. Current log-likelihood: -2955.410
3. Current log-likelihood: -2955.260
4. Current log-likelihood: -2955.077
5. Current log-likelihood: -2954.852
6. Current log-likelihood: -2954.576
7. Current log-likelihood: -2954.233
8. Current log-likelihood: -2953.810
9. Current log-likelihood: -2953.282
10. Current log-likelihood: -2952.621
11. Current log-likelihood: -2951.943
12. Current log-likelihood: -2951.148
13. Current log-likelihood: -2950.090
14. Current log-likelihood: -2948.648
15. Current log-likelihood: -2946.765
16. Current log-likelihood: -2944.502
17. Current log-likelihood: -2942.275
18. Current log-likelihood: -2940.559
19. Current log-likelihood: -2939.511
20. Current log-likelihood: -2938.956
21. Current log-likelihood: -2938.661
22. Current log-likelihood: -2938.492
23. Current log-likelihood: -2938.383
24. Current log-likelihood: -2938.305
25. Current log-likelihood: -2938.246
26. Current log-likelihood: -2938.199
27. Current log-likelihood: -2938.160
28. Current log-likelihood: -2938.129
29. Current log-likelihood: -2938.111
30. Current log-likelihood: -2938.094
31. Current log-likelihood: -2938.080
32. Current log-likelihood: -2938.069
Optimal log-likelihood: -2938.060
Rate parameters:  A-C: 1.00000  A-G: 4.95471  A-T: 1.00000  C-G: 1.00000  C-T: 4.95471  G-T: 1.00000
Base frequencies:  A: 0.215  C: 0.234  G: 0.264  T: 0.288
Site proportion and rates:  (0.808,0.097) (0.125,2.272) (0.067,9.520)
Parameters optimization took 32 rounds (0.224 sec)
BEST SCORE FOUND : -2938.060
Total tree length: 1.086

Total number of iterations: 191
CPU time used for tree search: 4.458 sec (0h:0m:4s)
Wall-clock time used for tree search: 5.118 sec (0h:0m:5s)
Total CPU time used: 4071.008 sec (1h:7m:51s)
Total wall-clock time used: 4615.602 sec (1h:16m:55s)

===> START BOOTSTRAP REPLICATE NUMBER 995

Creating bootstrap alignment (seed: 944094)...
Creating fast initial parsimony tree by random order stepwise addition...
0.002 seconds, parsimony score: 519 (based on 143 sites)

NOTE: 0 MB RAM (0 GB) is required!
Estimate model parameters (epsilon = 0.100)
1. Initial log-likelihood: -3626.311
2. Current log-likelihood: -3314.953
3. Current log-likelihood: -3266.652
4. Current log-likelihood: -3261.942
5. Current log-likelihood: -3259.956
6. Current log-likelihood: -3259.679
Optimal log-likelihood: -3259.659
Rate parameters:  A-C: 1.00000  A-G: 3.64417  A-T: 1.00000  C-G: 1.00000  C-T: 3.64417  G-T: 1.00000
Base frequencies:  A: 0.202  C: 0.247  G: 0.297  T: 0.255
Site proportion and rates:  (0.576,0.159) (0.285,0.191) (0.139,6.127)
Parameters optimization took 6 rounds (0.047 sec)
Wrote distance file to... 
Computing ML distances based on estimated model parameters...
Calculating distance matrix: done in 0.00556037 secs using 82.37% CPU
Computing ML distances took 0.005600 sec (of wall-clock time) 0.004590 sec (of CPU time)
Setting up auxiliary I and S matrices: done in 9.55689e-05 secs using 140.2% CPU
Constructing RapidNJ tree: done in 0.000234783 secs using 51.96% CPU
Computing RapidNJ tree took 0.000379 sec (of wall-clock time) 0.000295 sec (of CPU time)
Log-likelihood of RapidNJ tree: -3253.443
--------------------------------------------------------------------
|             INITIALIZING CANDIDATE TREE SET                      |
--------------------------------------------------------------------
Generating 98 parsimony trees... 0.333 second
Computing log-likelihood of 98 initial trees ... 0.108 seconds
Current best score: -3211.335

Do NNI search on 20 best initial trees
Optimizing NNI: done in 0.0142907 secs using 78.54% CPU
Estimate model parameters (epsilon = 0.100)
BETTER TREE FOUND at iteration 1: -3204.053
Optimizing NNI: done in 0.0184487 secs using 89.04% CPU
Optimizing NNI: done in 0.0152227 secs using 79.9% CPU
Optimizing NNI: done in 0.0142654 secs using 85.56% CPU
Optimizing NNI: done in 0.0188532 secs using 94.49% CPU
Optimizing NNI: done in 0.0197516 secs using 89.79% CPU
Optimizing NNI: done in 0.0232809 secs using 91.02% CPU
Optimizing NNI: done in 0.0177853 secs using 83% CPU
Optimizing NNI: done in 0.0168331 secs using 88.01% CPU
Optimizing NNI: done in 0.0210977 secs using 95.35% CPU
Iteration 10 / LogL: -3217.630 / Time: 1h:16m:56s
Optimizing NNI: done in 0.0187594 secs using 89.26% CPU
Optimizing NNI: done in 0.017999 secs using 83.1% CPU
Optimizing NNI: done in 0.0187695 secs using 94.39% CPU
Optimizing NNI: done in 0.0239263 secs using 91.48% CPU
Optimizing NNI: done in 0.0140665 secs using 99.72% CPU
Optimizing NNI: done in 0.0218927 secs using 90.68% CPU
Optimizing NNI: done in 0.0159219 secs using 94.03% CPU
Optimizing NNI: done in 0.0220659 secs using 85.94% CPU
Optimizing NNI: done in 0.0160793 secs using 93.47% CPU
Optimizing NNI: done in 0.0185867 secs using 99.76% CPU
Iteration 20 / LogL: -3230.376 / Time: 1h:16m:56s
Finish initializing candidate tree set (19)
Current best tree score: -3204.053 / CPU time: 0.857
Number of iterations: 20
--------------------------------------------------------------------
|               OPTIMIZING CANDIDATE TREE SET                      |
--------------------------------------------------------------------
Optimizing NNI: done in 0.0225718 secs using 91.11% CPU
Optimizing NNI: done in 0.0204961 secs using 99.64% CPU
Optimizing NNI: done in 0.0217591 secs using 99.74% CPU
Optimizing NNI: done in 0.0265255 secs using 92.22% CPU
BETTER TREE FOUND at iteration 24: -3204.052
Optimizing NNI: done in 0.0262428 secs using 95.93% CPU
Optimizing NNI: done in 0.0216807 secs using 86.1% CPU
Optimizing NNI: done in 0.0216152 secs using 90.25% CPU
Optimizing NNI: done in 0.0217937 secs using 72.3% CPU
Optimizing NNI: done in 0.0303541 secs using 93.14% CPU
Optimizing NNI: done in 0.0231191 secs using 95.53% CPU
Iteration 30 / LogL: -3204.054 / Time: 1h:16m:56s (0h:0m:3s left)
Optimizing NNI: done in 0.0256057 secs using 88.18% CPU
Optimizing NNI: done in 0.029108 secs using 85.88% CPU
Optimizing NNI: done in 0.0303718 secs using 96.42% CPU
Optimizing NNI: done in 0.0162224 secs using 87.57% CPU
Optimizing NNI: done in 0.0195108 secs using 89.45% CPU
Optimizing NNI: done in 0.0232087 secs using 99.72% CPU
Optimizing NNI: done in 0.0205885 secs using 90.25% CPU
Optimizing NNI: done in 0.0271832 secs using 88.63% CPU
Optimizing NNI: done in 0.0230323 secs using 82.31% CPU
Optimizing NNI: done in 0.0231068 secs using 95.35% CPU
Iteration 40 / LogL: -3204.053 / Time: 1h:16m:57s (0h:0m:3s left)
Optimizing NNI: done in 0.0237844 secs using 91.32% CPU
Optimizing NNI: done in 0.019514 secs using 94.7% CPU
Optimizing NNI: done in 0.0309166 secs using 90.09% CPU
Optimizing NNI: done in 0.0216765 secs using 95.15% CPU
Optimizing NNI: done in 0.0221039 secs using 95.05% CPU
Estimate model parameters (epsilon = 0.100)
BETTER TREE FOUND at iteration 45: -3201.445
Optimizing NNI: done in 0.0211518 secs using 90.47% CPU
Optimizing NNI: done in 0.02158 secs using 95.07% CPU
Optimizing NNI: done in 0.0191035 secs using 79.31% CPU
Optimizing NNI: done in 0.0255158 secs using 92% CPU
Optimizing NNI: done in 0.0204133 secs using 85.23% CPU
Iteration 50 / LogL: -3224.111 / Time: 1h:16m:57s (0h:0m:3s left)
Optimizing NNI: done in 0.0217895 secs using 90.38% CPU
Optimizing NNI: done in 0.0250213 secs using 83.76% CPU
BETTER TREE FOUND at iteration 52: -3201.444
Optimizing NNI: done in 0.0170623 secs using 88.24% CPU
Optimizing NNI: done in 0.0197096 secs using 94.86% CPU
Optimizing NNI: done in 0.0257306 secs using 88.21% CPU
Optimizing NNI: done in 0.0291937 secs using 89.49% CPU
Optimizing NNI: done in 0.0362417 secs using 88.69% CPU
Optimizing NNI: done in 0.0263412 secs using 88.42% CPU
Optimizing NNI: done in 0.0240812 secs using 87.28% CPU
Optimizing NNI: done in 0.0222685 secs using 80.77% CPU
Iteration 60 / LogL: -3213.378 / Time: 1h:16m:57s (0h:0m:2s left)
Optimizing NNI: done in 0.0192598 secs using 89.77% CPU
Optimizing NNI: done in 0.0241354 secs using 87.25% CPU
Optimizing NNI: done in 0.0249155 secs using 83.98% CPU
Optimizing NNI: done in 0.0287865 secs using 89.15% CPU
Optimizing NNI: done in 0.0228211 secs using 92.4% CPU
Optimizing NNI: done in 0.0255051 secs using 87.77% CPU
Optimizing NNI: done in 0.0207553 secs using 94.74% CPU
Optimizing NNI: done in 0.0290193 secs using 86.11% CPU
Optimizing NNI: done in 0.0261787 secs using 95.78% CPU
Optimizing NNI: done in 0.0215252 secs using 76.7% CPU
Iteration 70 / LogL: -3205.268 / Time: 1h:16m:57s (0h:0m:2s left)
Optimizing NNI: done in 0.0235726 secs using 95.33% CPU
Optimizing NNI: done in 0.0351886 secs using 88.39% CPU
Optimizing NNI: done in 0.0220993 secs using 81.71% CPU
Optimizing NNI: done in 0.0260356 secs using 80.51% CPU
Optimizing NNI: done in 0.0219452 secs using 99.73% CPU
Optimizing NNI: done in 0.0242333 secs using 83.2% CPU
Optimizing NNI: done in 0.0288602 secs using 82.39% CPU
Optimizing NNI: done in 0.0285343 secs using 89.11% CPU
Optimizing NNI: done in 0.0209209 secs using 90.12% CPU
Optimizing NNI: done in 0.0214294 secs using 95.03% CPU
Iteration 80 / LogL: -3226.787 / Time: 1h:16m:58s (0h:0m:2s left)
Optimizing NNI: done in 0.0255928 secs using 92.15% CPU
Optimizing NNI: done in 0.0214772 secs using 86.06% CPU
Optimizing NNI: done in 0.0235655 secs using 86.84% CPU
Optimizing NNI: done in 0.0200259 secs using 75.1% CPU
Optimizing NNI: done in 0.0274128 secs using 92.22% CPU
Optimizing NNI: done in 0.0223639 secs using 95.29% CPU
Optimizing NNI: done in 0.0272937 secs using 89.04% CPU
Optimizing NNI: done in 0.0397999 secs using 82.04% CPU
Optimizing NNI: done in 0.0226219 secs using 77.73% CPU
Optimizing NNI: done in 0.0289335 secs using 82.85% CPU
Iteration 90 / LogL: -3205.655 / Time: 1h:16m:58s (0h:0m:1s left)
Optimizing NNI: done in 0.0313719 secs using 80.5% CPU
Optimizing NNI: done in 0.0222005 secs using 95.23% CPU
Optimizing NNI: done in 0.0265335 secs using 95.92% CPU
Optimizing NNI: done in 0.0238829 secs using 88.61% CPU
Optimizing NNI: done in 0.0273201 secs using 84.98% CPU
Optimizing NNI: done in 0.0272427 secs using 89.09% CPU
Optimizing NNI: done in 0.0258149 secs using 84.24% CPU
Optimizing NNI: done in 0.0232704 secs using 86.93% CPU
Optimizing NNI: done in 0.0255356 secs using 91.95% CPU
Optimizing NNI: done in 0.0215434 secs using 86.18% CPU
Iteration 100 / LogL: -3201.446 / Time: 1h:16m:58s (0h:0m:1s left)
Optimizing NNI: done in 0.0445464 secs using 92.97% CPU
Optimizing NNI: done in 0.0289616 secs using 82.5% CPU
Optimizing NNI: done in 0.0225027 secs using 86.52% CPU
Optimizing NNI: done in 0.0219607 secs using 77.09% CPU
Optimizing NNI: done in 0.0225972 secs using 99.58% CPU
Optimizing NNI: done in 0.0297108 secs using 93.31% CPU
Optimizing NNI: done in 0.0208602 secs using 85.49% CPU
Optimizing NNI: done in 0.0236407 secs using 77.19% CPU
Optimizing NNI: done in 0.0205571 secs using 94.47% CPU
Optimizing NNI: done in 0.0253386 secs using 83.97% CPU
Iteration 110 / LogL: -3215.488 / Time: 1h:16m:58s (0h:0m:1s left)
Optimizing NNI: done in 0.0215998 secs using 86.18% CPU
Optimizing NNI: done in 0.0214028 secs using 90.35% CPU
Optimizing NNI: done in 0.0236887 secs using 91.1% CPU
Optimizing NNI: done in 0.0272255 secs using 99.67% CPU
Optimizing NNI: done in 0.0300203 secs using 89.98% CPU
Optimizing NNI: done in 0.0266107 secs using 88.3% CPU
Optimizing NNI: done in 0.0257654 secs using 92.16% CPU
Optimizing NNI: done in 0.0283867 secs using 89.18% CPU
Optimizing NNI: done in 0.0256304 secs using 88.22% CPU
Optimizing NNI: done in 0.0219285 secs using 86.32% CPU
Iteration 120 / LogL: -3223.326 / Time: 1h:16m:59s (0h:0m:0s left)
Optimizing NNI: done in 0.0235532 secs using 95.36% CPU
Optimizing NNI: done in 0.0252068 secs using 95.81% CPU
Optimizing NNI: done in 0.0268203 secs using 88.77% CPU
Optimizing NNI: done in 0.0229074 secs using 86.4% CPU
Optimizing NNI: done in 0.0235422 secs using 82.95% CPU
Optimizing NNI: done in 0.022183 secs using 91.2% CPU
Optimizing NNI: done in 0.0218833 secs using 86.13% CPU
Optimizing NNI: done in 0.021812 secs using 90.51% CPU
Optimizing NNI: done in 0.0205203 secs using 85.48% CPU
Optimizing NNI: done in 0.0226252 secs using 77.71% CPU
Iteration 130 / LogL: -3201.445 / Time: 1h:16m:59s (0h:0m:0s left)
Optimizing NNI: done in 0.0209787 secs using 90.21% CPU
Optimizing NNI: done in 0.0306247 secs using 86.68% CPU
Optimizing NNI: done in 0.0286641 secs using 96.3% CPU
Optimizing NNI: done in 0.0249356 secs using 84% CPU
Optimizing NNI: done in 0.0205529 secs using 94.9% CPU
Optimizing NNI: done in 0.0232623 secs using 86.93% CPU
Optimizing NNI: done in 0.0183402 secs using 88.77% CPU
Optimizing NNI: done in 0.0223811 secs using 95.38% CPU
Optimizing NNI: done in 0.0219104 secs using 86.53% CPU
Optimizing NNI: done in 0.0233759 secs using 86.85% CPU
Iteration 140 / LogL: -3201.446 / Time: 1h:16m:59s (0h:0m:0s left)
Optimizing NNI: done in 0.022837 secs using 82.39% CPU
Optimizing NNI: done in 0.0291979 secs using 89.58% CPU
Optimizing NNI: done in 0.0215587 secs using 85.58% CPU
Optimizing NNI: done in 0.034639 secs using 88.46% CPU
Optimizing NNI: done in 0.0291712 secs using 79.15% CPU
Optimizing NNI: done in 0.0318158 secs using 93.45% CPU
Optimizing NNI: done in 0.0240514 secs using 91.93% CPU
Optimizing NNI: done in 0.02379 secs using 99.66% CPU
Optimizing NNI: done in 0.0301422 secs using 93.13% CPU
Optimizing NNI: done in 0.0378876 secs using 94.47% CPU
Iteration 150 / LogL: -3202.625 / Time: 1h:16m:59s (0h:0m:0s left)
Optimizing NNI: done in 0.0215001 secs using 90.47% CPU
Optimizing NNI: done in 0.0237255 secs using 91.52% CPU
Optimizing NNI: done in 0.0278216 secs using 85.23% CPU
TREE SEARCH COMPLETED AFTER 153 ITERATIONS / Time: 1h:16m:59s

--------------------------------------------------------------------
|                    FINALIZING TREE SEARCH                        |
--------------------------------------------------------------------
Performs final model parameters optimization
Estimate model parameters (epsilon = 0.010)
1. Initial log-likelihood: -3201.444
2. Current log-likelihood: -3201.425
3. Current log-likelihood: -3201.399
4. Current log-likelihood: -3201.384
5. Current log-likelihood: -3201.370
6. Current log-likelihood: -3201.353
7. Current log-likelihood: -3201.333
8. Current log-likelihood: -3201.308
9. Current log-likelihood: -3201.278
10. Current log-likelihood: -3201.236
11. Current log-likelihood: -3201.182
12. Current log-likelihood: -3201.116
13. Current log-likelihood: -3201.034
14. Current log-likelihood: -3200.934
15. Current log-likelihood: -3200.813
16. Current log-likelihood: -3200.682
17. Current log-likelihood: -3200.615
18. Current log-likelihood: -3200.556
19. Current log-likelihood: -3200.498
20. Current log-likelihood: -3200.424
21. Current log-likelihood: -3200.339
22. Current log-likelihood: -3200.240
23. Current log-likelihood: -3200.123
24. Current log-likelihood: -3199.972
25. Current log-likelihood: -3199.775
26. Current log-likelihood: -3199.527
27. Current log-likelihood: -3199.197
28. Current log-likelihood: -3198.743
29. Current log-likelihood: -3198.081
30. Current log-likelihood: -3197.132
31. Current log-likelihood: -3195.750
32. Current log-likelihood: -3193.882
33. Current log-likelihood: -3191.622
34. Current log-likelihood: -3189.333
35. Current log-likelihood: -3187.458
36. Current log-likelihood: -3186.254
37. Current log-likelihood: -3185.570
38. Current log-likelihood: -3185.174
39. Current log-likelihood: -3184.927
40. Current log-likelihood: -3184.765
41. Current log-likelihood: -3184.654
42. Current log-likelihood: -3184.575
43. Current log-likelihood: -3184.516
44. Current log-likelihood: -3184.479
45. Current log-likelihood: -3184.450
46. Current log-likelihood: -3184.428
47. Current log-likelihood: -3184.409
48. Current log-likelihood: -3184.393
49. Current log-likelihood: -3184.379
50. Current log-likelihood: -3184.364
51. Current log-likelihood: -3184.335
Optimal log-likelihood: -3184.328
Rate parameters:  A-C: 1.00000  A-G: 4.01606  A-T: 1.00000  C-G: 1.00000  C-T: 4.01606  G-T: 1.00000
Base frequencies:  A: 0.202  C: 0.247  G: 0.297  T: 0.255
Site proportion and rates:  (0.842,0.098) (0.091,2.792) (0.067,9.908)
Parameters optimization took 51 rounds (0.341 sec)
BEST SCORE FOUND : -3184.328
Total tree length: 1.289

Total number of iterations: 153
CPU time used for tree search: 3.670 sec (0h:0m:3s)
Wall-clock time used for tree search: 4.248 sec (0h:0m:4s)
Total CPU time used: 4075.080 sec (1h:7m:55s)
Total wall-clock time used: 4620.263 sec (1h:17m:0s)

===> START BOOTSTRAP REPLICATE NUMBER 996

Creating bootstrap alignment (seed: 944095)...
Creating fast initial parsimony tree by random order stepwise addition...
0.003 seconds, parsimony score: 442 (based on 145 sites)

NOTE: 0 MB RAM (0 GB) is required!
Estimate model parameters (epsilon = 0.100)
1. Initial log-likelihood: -3296.011
2. Current log-likelihood: -3017.730
3. Current log-likelihood: -2982.391
4. Current log-likelihood: -2980.259
5. Current log-likelihood: -2979.495
6. Current log-likelihood: -2979.116
7. Current log-likelihood: -2978.923
Optimal log-likelihood: -2978.806
Rate parameters:  A-C: 1.00000  A-G: 4.18102  A-T: 1.00000  C-G: 1.00000  C-T: 4.18102  G-T: 1.00000
Base frequencies:  A: 0.216  C: 0.233  G: 0.270  T: 0.281
Site proportion and rates:  (0.558,0.164) (0.321,0.220) (0.121,6.911)
Parameters optimization took 7 rounds (0.052 sec)
Wrote distance file to... 
Computing ML distances based on estimated model parameters...
Calculating distance matrix: done in 0.00549899 secs using 97.87% CPU
Computing ML distances took 0.005528 sec (of wall-clock time) 0.005411 sec (of CPU time)
Setting up auxiliary I and S matrices: done in 9.26551e-05 secs using 86.34% CPU
Constructing RapidNJ tree: done in 0.000239542 secs using 111.9% CPU
Computing RapidNJ tree took 0.000375 sec (of wall-clock time) 0.000420 sec (of CPU time)
Log-likelihood of RapidNJ tree: -2992.978
--------------------------------------------------------------------
|             INITIALIZING CANDIDATE TREE SET                      |
--------------------------------------------------------------------
Generating 98 parsimony trees... 0.333 second
Computing log-likelihood of 98 initial trees ... 0.107 seconds
Current best score: -2953.929

Do NNI search on 20 best initial trees
Optimizing NNI: done in 0.0167225 secs using 82.04% CPU
Estimate model parameters (epsilon = 0.100)
BETTER TREE FOUND at iteration 1: -2950.805
Optimizing NNI: done in 0.0191312 secs using 73.29% CPU
Optimizing NNI: done in 0.0171448 secs using 88.06% CPU
UPDATE BEST LOG-LIKELIHOOD: -2950.804
Optimizing NNI: done in 0.020077 secs using 95.11% CPU
Optimizing NNI: done in 0.019268 secs using 89.21% CPU
Optimizing NNI: done in 0.0127155 secs using 76.54% CPU
Estimate model parameters (epsilon = 0.100)
BETTER TREE FOUND at iteration 6: -2950.303
Optimizing NNI: done in 0.0156126 secs using 99.73% CPU
Optimizing NNI: done in 0.0160766 secs using 93.5% CPU
Estimate model parameters (epsilon = 0.100)
BETTER TREE FOUND at iteration 8: -2949.525
Optimizing NNI: done in 0.0138771 secs using 92.75% CPU
Optimizing NNI: done in 0.0166389 secs using 94% CPU
Iteration 10 / LogL: -2950.803 / Time: 1h:17m:0s
Optimizing NNI: done in 0.0205439 secs using 90.04% CPU
Optimizing NNI: done in 0.0220707 secs using 95.15% CPU
Optimizing NNI: done in 0.0211283 secs using 99.73% CPU
Optimizing NNI: done in 0.0157167 secs using 81% CPU
Optimizing NNI: done in 0.0210509 secs using 94.98% CPU
Optimizing NNI: done in 0.0156783 secs using 87.2% CPU
Optimizing NNI: done in 0.0240286 secs using 83.12% CPU
Optimizing NNI: done in 0.0179243 secs using 88.44% CPU
Optimizing NNI: done in 0.0153758 secs using 87.21% CPU
Optimizing NNI: done in 0.0226681 secs using 86.48% CPU
Iteration 20 / LogL: -2949.848 / Time: 1h:17m:1s
Finish initializing candidate tree set (16)
Current best tree score: -2949.525 / CPU time: 0.838
Number of iterations: 20
--------------------------------------------------------------------
|               OPTIMIZING CANDIDATE TREE SET                      |
--------------------------------------------------------------------
Optimizing NNI: done in 0.0263961 secs using 84.55% CPU
Optimizing NNI: done in 0.0287581 secs using 85.94% CPU
Optimizing NNI: done in 0.0205652 secs using 85.05% CPU
Optimizing NNI: done in 0.0223268 secs using 81.84% CPU
Optimizing NNI: done in 0.0248968 secs using 79.91% CPU
Optimizing NNI: done in 0.0218192 secs using 86.09% CPU
Optimizing NNI: done in 0.0268736 secs using 81.1% CPU
Optimizing NNI: done in 0.0222551 secs using 81.76% CPU
Optimizing NNI: done in 0.0217735 secs using 90.61% CPU
Optimizing NNI: done in 0.0266794 secs using 92.31% CPU
Iteration 30 / LogL: -2949.537 / Time: 1h:17m:1s (0h:0m:3s left)
Optimizing NNI: done in 0.0255056 secs using 76.22% CPU
Optimizing NNI: done in 0.024134 secs using 95.89% CPU
Optimizing NNI: done in 0.0240012 secs using 91.42% CPU
Optimizing NNI: done in 0.0332279 secs using 84.78% CPU
UPDATE BEST LOG-LIKELIHOOD: -2949.524
Optimizing NNI: done in 0.0263947 secs using 92.26% CPU
Estimate model parameters (epsilon = 0.100)
BETTER TREE FOUND at iteration 35: -2946.997
Optimizing NNI: done in 0.0253045 secs using 91.94% CPU
Optimizing NNI: done in 0.0258369 secs using 80.78% CPU
Optimizing NNI: done in 0.0214844 secs using 95.38% CPU
Optimizing NNI: done in 0.0239133 secs using 87.44% CPU
Optimizing NNI: done in 0.0214075 secs using 85.74% CPU
Iteration 40 / LogL: -2949.488 / Time: 1h:17m:1s (0h:0m:3s left)
Optimizing NNI: done in 0.0254494 secs using 95.78% CPU
Optimizing NNI: done in 0.0213119 secs using 90.78% CPU
Optimizing NNI: done in 0.0280712 secs using 85.45% CPU
Optimizing NNI: done in 0.0203273 secs using 94.81% CPU
Optimizing NNI: done in 0.0276577 secs using 86% CPU
Estimate model parameters (epsilon = 0.100)
BETTER TREE FOUND at iteration 45: -2946.505
Optimizing NNI: done in 0.0249487 secs using 83.72% CPU
Optimizing NNI: done in 0.0299004 secs using 86.35% CPU
BETTER TREE FOUND at iteration 47: -2946.504
Optimizing NNI: done in 0.0279856 secs using 85.28% CPU
Optimizing NNI: done in 0.0286551 secs using 85.68% CPU
Optimizing NNI: done in 0.0331471 secs using 84.77% CPU
Iteration 50 / LogL: -2956.351 / Time: 1h:17m:1s (0h:0m:3s left)
Optimizing NNI: done in 0.023053 secs using 82.41% CPU
Optimizing NNI: done in 0.0263511 secs using 95.91% CPU
Optimizing NNI: done in 0.0233348 secs using 95.43% CPU
Optimizing NNI: done in 0.0243815 secs using 83.65% CPU
Optimizing NNI: done in 0.0254688 secs using 91.94% CPU
Optimizing NNI: done in 0.0240404 secs using 95.52% CPU
Optimizing NNI: done in 0.0237192 secs using 87.26% CPU
Optimizing NNI: done in 0.0322875 secs using 78.38% CPU
BETTER TREE FOUND at iteration 58: -2946.503
Optimizing NNI: done in 0.0288106 secs using 85.76% CPU
Optimizing NNI: done in 0.025258 secs using 91.73% CPU
Iteration 60 / LogL: -2946.505 / Time: 1h:17m:2s (0h:0m:3s left)
Optimizing NNI: done in 0.022426 secs using 95.3% CPU
BETTER TREE FOUND at iteration 61: -2946.503
Optimizing NNI: done in 0.0317761 secs using 84.25% CPU
Optimizing NNI: done in 0.0234206 secs using 91.14% CPU
Optimizing NNI: done in 0.0319401 secs using 93.44% CPU
Optimizing NNI: done in 0.0307971 secs using 93.27% CPU
Optimizing NNI: done in 0.0223502 secs using 91.12% CPU
Optimizing NNI: done in 0.0318129 secs using 96.57% CPU
Optimizing NNI: done in 0.0311773 secs using 96.54% CPU
Optimizing NNI: done in 0.0265924 secs using 88.49% CPU
Optimizing NNI: done in 0.0207609 secs using 90.43% CPU
UPDATE BEST LOG-LIKELIHOOD: -2946.502
Iteration 70 / LogL: -2946.502 / Time: 1h:17m:2s (0h:0m:2s left)
Optimizing NNI: done in 0.0245045 secs using 79.25% CPU
Optimizing NNI: done in 0.0269203 secs using 85.15% CPU
Optimizing NNI: done in 0.0177756 secs using 93.83% CPU
Optimizing NNI: done in 0.0276322 secs using 94.69% CPU
Optimizing NNI: done in 0.0300419 secs using 86.45% CPU
Optimizing NNI: done in 0.0240416 secs using 87.36% CPU
Optimizing NNI: done in 0.0191315 secs using 84.38% CPU
Optimizing NNI: done in 0.0209899 secs using 94.85% CPU
Optimizing NNI: done in 0.0246981 secs using 95.73% CPU
Optimizing NNI: done in 0.0265146 secs using 92.21% CPU
Iteration 80 / LogL: -2971.102 / Time: 1h:17m:2s (0h:0m:2s left)
Optimizing NNI: done in 0.0259699 secs using 84.33% CPU
Optimizing NNI: done in 0.0250179 secs using 83.78% CPU
Optimizing NNI: done in 0.0201624 secs using 99.76% CPU
Optimizing NNI: done in 0.0181533 secs using 94.45% CPU
UPDATE BEST LOG-LIKELIHOOD: -2946.502
Optimizing NNI: done in 0.0244939 secs using 83.36% CPU
Optimizing NNI: done in 0.0246143 secs using 83.71% CPU
Optimizing NNI: done in 0.0282588 secs using 86.05% CPU
Optimizing NNI: done in 0.0233418 secs using 73.93% CPU
Optimizing NNI: done in 0.0225556 secs using 90.64% CPU
Optimizing NNI: done in 0.0370872 secs using 91.69% CPU
Iteration 90 / LogL: -2947.447 / Time: 1h:17m:3s (0h:0m:2s left)
Optimizing NNI: done in 0.0247798 secs using 91.65% CPU
Optimizing NNI: done in 0.0320543 secs using 83.73% CPU
Optimizing NNI: done in 0.0245098 secs using 87.28% CPU
Optimizing NNI: done in 0.0178366 secs using 88.57% CPU
Optimizing NNI: done in 0.0298011 secs using 83.01% CPU
UPDATE BEST LOG-LIKELIHOOD: -2946.502
Optimizing NNI: done in 0.0274685 secs using 81.7% CPU
Optimizing NNI: done in 0.0355821 secs using 88.5% CPU
Optimizing NNI: done in 0.0241977 secs using 95.64% CPU
Optimizing NNI: done in 0.0320048 secs using 99.71% CPU
Optimizing NNI: done in 0.0160943 secs using 93.56% CPU
Iteration 100 / LogL: -2946.503 / Time: 1h:17m:3s (0h:0m:1s left)
Optimizing NNI: done in 0.0192603 secs using 99.71% CPU
Optimizing NNI: done in 0.0253863 secs using 80.03% CPU
Optimizing NNI: done in 0.0297783 secs using 96.38% CPU
Optimizing NNI: done in 0.0262048 secs using 96% CPU
Optimizing NNI: done in 0.0275648 secs using 85.29% CPU
Optimizing NNI: done in 0.0217399 secs using 81.38% CPU
Optimizing NNI: done in 0.0217983 secs using 95.45% CPU
Optimizing NNI: done in 0.0236875 secs using 83.06% CPU
Optimizing NNI: done in 0.0242453 secs using 91.35% CPU
Optimizing NNI: done in 0.0224649 secs using 90.87% CPU
Iteration 110 / LogL: -2947.450 / Time: 1h:17m:3s (0h:0m:1s left)
Optimizing NNI: done in 0.0232618 secs using 99.73% CPU
Optimizing NNI: done in 0.025579 secs using 91.95% CPU
Optimizing NNI: done in 0.0289847 secs using 79.15% CPU
Optimizing NNI: done in 0.0231009 secs using 82.44% CPU
Optimizing NNI: done in 0.0197641 secs using 89.63% CPU
Optimizing NNI: done in 0.0234741 secs using 78.66% CPU
Optimizing NNI: done in 0.0262449 secs using 88.33% CPU
Optimizing NNI: done in 0.0348328 secs using 85.44% CPU
UPDATE BEST LOG-LIKELIHOOD: -2946.502
Optimizing NNI: done in 0.0290181 secs using 86.3% CPU
Optimizing NNI: done in 0.0255266 secs using 84.2% CPU
Iteration 120 / LogL: -2946.505 / Time: 1h:17m:3s (0h:0m:1s left)
Optimizing NNI: done in 0.0296172 secs using 93.04% CPU
UPDATE BEST LOG-LIKELIHOOD: -2946.502
Optimizing NNI: done in 0.0269469 secs using 96.17% CPU
Optimizing NNI: done in 0.0261389 secs using 88.27% CPU
Optimizing NNI: done in 0.0235165 secs using 78.46% CPU
Optimizing NNI: done in 0.0259426 secs using 84.54% CPU
Optimizing NNI: done in 0.0261509 secs using 84.48% CPU
Optimizing NNI: done in 0.0289424 secs using 89.44% CPU
Optimizing NNI: done in 0.0274577 secs using 88.74% CPU
Optimizing NNI: done in 0.0298157 secs using 86.38% CPU
Optimizing NNI: done in 0.0267716 secs using 99.73% CPU
Iteration 130 / LogL: -2946.502 / Time: 1h:17m:4s (0h:0m:0s left)
Optimizing NNI: done in 0.0260797 secs using 76.99% CPU
Optimizing NNI: done in 0.0279252 secs using 85.59% CPU
Optimizing NNI: done in 0.0249801 secs using 75.67% CPU
Optimizing NNI: done in 0.0238093 secs using 95.56% CPU
Optimizing NNI: done in 0.0229418 secs using 99.74% CPU
Optimizing NNI: done in 0.0179725 secs using 99.74% CPU
Optimizing NNI: done in 0.0297504 secs using 86.38% CPU
Optimizing NNI: done in 0.0241045 secs using 87.54% CPU
Optimizing NNI: done in 0.0248655 secs using 87.74% CPU
Optimizing NNI: done in 0.0226511 secs using 86.9% CPU
Iteration 140 / LogL: -2947.624 / Time: 1h:17m:4s (0h:0m:0s left)
Optimizing NNI: done in 0.0271585 secs using 88.63% CPU
Optimizing NNI: done in 0.0275224 secs using 92.65% CPU
Optimizing NNI: done in 0.0185671 secs using 88.93% CPU
Optimizing NNI: done in 0.027877 secs using 92.6% CPU
Optimizing NNI: done in 0.0281122 secs using 96.2% CPU
Optimizing NNI: done in 0.0291325 secs using 89.5% CPU
Optimizing NNI: done in 0.0248812 secs using 87.72% CPU
Optimizing NNI: done in 0.0287759 secs using 82.66% CPU
Optimizing NNI: done in 0.0242511 secs using 75.42% CPU
Optimizing NNI: done in 0.0295397 secs using 89.57% CPU
Iteration 150 / LogL: -2946.504 / Time: 1h:17m:4s (0h:0m:0s left)
Optimizing NNI: done in 0.0210706 secs using 90.68% CPU
Optimizing NNI: done in 0.0272402 secs using 88.57% CPU
Optimizing NNI: done in 0.021244 secs using 85.72% CPU
Optimizing NNI: done in 0.0200747 secs using 89.86% CPU
Optimizing NNI: done in 0.0248296 secs using 95.35% CPU
Optimizing NNI: done in 0.032647 secs using 83.63% CPU
Optimizing NNI: done in 0.0171378 secs using 83.9% CPU
Optimizing NNI: done in 0.0269833 secs using 95.81% CPU
Optimizing NNI: done in 0.0279626 secs using 92.53% CPU
Optimizing NNI: done in 0.0240309 secs using 95.44% CPU
Iteration 160 / LogL: -2959.977 / Time: 1h:17m:4s (0h:0m:0s left)
Optimizing NNI: done in 0.0274026 secs using 85.06% CPU
Optimizing NNI: done in 0.0241928 secs using 91.39% CPU
TREE SEARCH COMPLETED AFTER 162 ITERATIONS / Time: 1h:17m:4s

--------------------------------------------------------------------
|                    FINALIZING TREE SEARCH                        |
--------------------------------------------------------------------
Performs final model parameters optimization
Estimate model parameters (epsilon = 0.010)
1. Initial log-likelihood: -2946.502
2. Current log-likelihood: -2946.465
3. Current log-likelihood: -2946.405
4. Current log-likelihood: -2946.338
5. Current log-likelihood: -2946.262
6. Current log-likelihood: -2946.177
7. Current log-likelihood: -2946.080
8. Current log-likelihood: -2945.970
9. Current log-likelihood: -2945.845
10. Current log-likelihood: -2945.703
11. Current log-likelihood: -2945.542
12. Current log-likelihood: -2945.359
13. Current log-likelihood: -2945.152
14. Current log-likelihood: -2944.955
15. Current log-likelihood: -2944.805
16. Current log-likelihood: -2944.637
17. Current log-likelihood: -2944.442
18. Current log-likelihood: -2944.207
19. Current log-likelihood: -2943.921
20. Current log-likelihood: -2943.571
21. Current log-likelihood: -2943.124
22. Current log-likelihood: -2942.566
23. Current log-likelihood: -2941.837
24. Current log-likelihood: -2940.913
25. Current log-likelihood: -2939.768
26. Current log-likelihood: -2938.447
27. Current log-likelihood: -2937.045
28. Current log-likelihood: -2935.660
29. Current log-likelihood: -2934.138
30. Current log-likelihood: -2932.608
31. Current log-likelihood: -2931.678
32. Current log-likelihood: -2931.343
33. Current log-likelihood: -2931.233
34. Current log-likelihood: -2931.192
35. Current log-likelihood: -2931.174
36. Current log-likelihood: -2931.163
Optimal log-likelihood: -2931.153
Rate parameters:  A-C: 1.00000  A-G: 4.73161  A-T: 1.00000  C-G: 1.00000  C-T: 4.73161  G-T: 1.00000
Base frequencies:  A: 0.216  C: 0.233  G: 0.270  T: 0.281
Site proportion and rates:  (0.852,0.132) (0.100,3.340) (0.048,11.489)
Parameters optimization took 36 rounds (0.244 sec)
BEST SCORE FOUND : -2931.153
Total tree length: 1.098

Total number of iterations: 162
CPU time used for tree search: 3.967 sec (0h:0m:3s)
Wall-clock time used for tree search: 4.621 sec (0h:0m:4s)
Total CPU time used: 4079.363 sec (1h:7m:59s)
Total wall-clock time used: 4625.203 sec (1h:17m:5s)

===> START BOOTSTRAP REPLICATE NUMBER 997

Creating bootstrap alignment (seed: 944096)...
Creating fast initial parsimony tree by random order stepwise addition...
0.003 seconds, parsimony score: 423 (based on 149 sites)

NOTE: 0 MB RAM (0 GB) is required!
Estimate model parameters (epsilon = 0.100)
1. Initial log-likelihood: -3205.077
2. Current log-likelihood: -2969.673
3. Current log-likelihood: -2959.896
4. Current log-likelihood: -2959.339
5. Current log-likelihood: -2958.940
6. Current log-likelihood: -2957.153
7. Current log-likelihood: -2956.863
8. Current log-likelihood: -2956.441
9. Current log-likelihood: -2955.934
10. Current log-likelihood: -2955.316
11. Current log-likelihood: -2954.565
12. Current log-likelihood: -2953.659
13. Current log-likelihood: -2952.575
14. Current log-likelihood: -2951.281
15. Current log-likelihood: -2949.766
16. Current log-likelihood: -2948.038
17. Current log-likelihood: -2946.195
18. Current log-likelihood: -2944.284
19. Current log-likelihood: -2942.514
20. Current log-likelihood: -2941.110
21. Current log-likelihood: -2940.199
22. Current log-likelihood: -2939.699
23. Current log-likelihood: -2939.438
24. Current log-likelihood: -2939.297
Optimal log-likelihood: -2939.179
Rate parameters:  A-C: 1.00000  A-G: 3.44442  A-T: 1.00000  C-G: 1.00000  C-T: 3.44442  G-T: 1.00000
Base frequencies:  A: 0.212  C: 0.203  G: 0.275  T: 0.310
Site proportion and rates:  (0.803,0.122) (0.134,2.007) (0.063,10.058)
Parameters optimization took 24 rounds (0.175 sec)
Wrote distance file to... 
Computing ML distances based on estimated model parameters...
Calculating distance matrix: done in 0.00545101 secs using 99.5% CPU
Computing ML distances took 0.005482 sec (of wall-clock time) 0.005455 sec (of CPU time)
Setting up auxiliary I and S matrices: done in 0.000133391 secs using 128.9% CPU
Constructing RapidNJ tree: done in 0.000341683 secs using 191.7% CPU
Computing RapidNJ tree took 0.000529 sec (of wall-clock time) 0.000881 sec (of CPU time)
Log-likelihood of RapidNJ tree: -2955.685
--------------------------------------------------------------------
|             INITIALIZING CANDIDATE TREE SET                      |
--------------------------------------------------------------------
Generating 98 parsimony trees... 0.333 second
Computing log-likelihood of 98 initial trees ... 0.108 seconds
Current best score: -2920.751

Do NNI search on 20 best initial trees
Optimizing NNI: done in 0.019266 secs using 83.98% CPU
Estimate model parameters (epsilon = 0.100)
BETTER TREE FOUND at iteration 1: -2915.060
Optimizing NNI: done in 0.0181029 secs using 77.5% CPU
BETTER TREE FOUND at iteration 2: -2915.060
Optimizing NNI: done in 0.0199727 secs using 74.71% CPU
Optimizing NNI: done in 0.0216625 secs using 90.42% CPU
Optimizing NNI: done in 0.0187814 secs using 89.19% CPU
Estimate model parameters (epsilon = 0.100)
BETTER TREE FOUND at iteration 5: -2913.871
Optimizing NNI: done in 0.0173807 secs using 99.59% CPU
Optimizing NNI: done in 0.0173594 secs using 88.34% CPU
Estimate model parameters (epsilon = 0.100)
BETTER TREE FOUND at iteration 7: -2913.222
Optimizing NNI: done in 0.0191122 secs using 94.31% CPU
Optimizing NNI: done in 0.0181563 secs using 94.11% CPU
Optimizing NNI: done in 0.023342 secs using 95.57% CPU
Iteration 10 / LogL: -2915.311 / Time: 1h:17m:6s
Optimizing NNI: done in 0.0212894 secs using 86.1% CPU
Optimizing NNI: done in 0.0175868 secs using 88.09% CPU
Optimizing NNI: done in 0.0211894 secs using 85.78% CPU
Estimate model parameters (epsilon = 0.100)
BETTER TREE FOUND at iteration 13: -2912.905
Optimizing NNI: done in 0.0203104 secs using 94.65% CPU
Optimizing NNI: done in 0.0245803 secs using 95.72% CPU
Optimizing NNI: done in 0.0193728 secs using 79.31% CPU
Optimizing NNI: done in 0.0190814 secs using 90.9% CPU
Optimizing NNI: done in 0.0194868 secs using 89.18% CPU
Optimizing NNI: done in 0.023944 secs using 95.65% CPU
Optimizing NNI: done in 0.0236391 secs using 87.17% CPU
Iteration 20 / LogL: -2915.440 / Time: 1h:17m:6s
Finish initializing candidate tree set (16)
Current best tree score: -2912.905 / CPU time: 0.905
Number of iterations: 20
--------------------------------------------------------------------
|               OPTIMIZING CANDIDATE TREE SET                      |
--------------------------------------------------------------------
Optimizing NNI: done in 0.0278815 secs using 99.67% CPU
Optimizing NNI: done in 0.0376821 secs using 81.22% CPU
Optimizing NNI: done in 0.0232543 secs using 91.17% CPU
Optimizing NNI: done in 0.0261446 secs using 88.32% CPU
Estimate model parameters (epsilon = 0.100)
BETTER TREE FOUND at iteration 24: -2912.841
Optimizing NNI: done in 0.0214215 secs using 94.81% CPU
Optimizing NNI: done in 0.0325074 secs using 96.72% CPU
Optimizing NNI: done in 0.0279733 secs using 99.73% CPU
Optimizing NNI: done in 0.0252439 secs using 91.84% CPU
Optimizing NNI: done in 0.0277474 secs using 78.38% CPU
Optimizing NNI: done in 0.0338421 secs using 76.22% CPU
Iteration 30 / LogL: -2921.467 / Time: 1h:17m:6s (0h:0m:4s left)
Optimizing NNI: done in 0.0265743 secs using 80.89% CPU
Optimizing NNI: done in 0.0310981 secs using 83.79% CPU
Optimizing NNI: done in 0.0307585 secs using 99.58% CPU
Estimate model parameters (epsilon = 0.100)
BETTER TREE FOUND at iteration 33: -2912.652
Optimizing NNI: done in 0.0194155 secs using 99.69% CPU
Optimizing NNI: done in 0.0327416 secs using 87.72% CPU
Optimizing NNI: done in 0.0338343 secs using 76.1% CPU
Optimizing NNI: done in 0.0257783 secs using 92.02% CPU
Optimizing NNI: done in 0.0352987 secs using 88.53% CPU
Optimizing NNI: done in 0.0265055 secs using 88.36% CPU
Optimizing NNI: done in 0.021089 secs using 90.41% CPU
Iteration 40 / LogL: -2912.986 / Time: 1h:17m:6s (0h:0m:4s left)
Optimizing NNI: done in 0.0213275 secs using 90.28% CPU
Optimizing NNI: done in 0.0236659 secs using 95.49% CPU
Optimizing NNI: done in 0.0284683 secs using 96.23% CPU
Optimizing NNI: done in 0.0318544 secs using 99.71% CPU
Optimizing NNI: done in 0.0250539 secs using 92.02% CPU
Optimizing NNI: done in 0.0246861 secs using 91.45% CPU
Optimizing NNI: done in 0.0236057 secs using 87.48% CPU
Optimizing NNI: done in 0.0299977 secs using 79.71% CPU
Optimizing NNI: done in 0.0296788 secs using 86.56% CPU
Optimizing NNI: done in 0.029968 secs using 89.75% CPU
Iteration 50 / LogL: -2915.499 / Time: 1h:17m:7s (0h:0m:3s left)
Optimizing NNI: done in 0.0257998 secs using 91.97% CPU
Optimizing NNI: done in 0.0283979 secs using 89.47% CPU
Optimizing NNI: done in 0.0197707 secs using 94.72% CPU
Optimizing NNI: done in 0.0222957 secs using 90.96% CPU
Optimizing NNI: done in 0.024129 secs using 91.48% CPU
Optimizing NNI: done in 0.0318989 secs using 90.4% CPU
Optimizing NNI: done in 0.0372275 secs using 86.37% CPU
Estimate model parameters (epsilon = 0.100)
BETTER TREE FOUND at iteration 57: -2912.139
Optimizing NNI: done in 0.0356439 secs using 88.64% CPU
Optimizing NNI: done in 0.0312723 secs using 96.57% CPU
Estimate model parameters (epsilon = 0.100)
BETTER TREE FOUND at iteration 59: -2911.585
Optimizing NNI: done in 0.026288 secs using 91.98% CPU
Iteration 60 / LogL: -2923.932 / Time: 1h:17m:7s (0h:0m:3s left)
Optimizing NNI: done in 0.0314453 secs using 96.94% CPU
Optimizing NNI: done in 0.0226963 secs using 82.28% CPU
Estimate model parameters (epsilon = 0.100)
BETTER TREE FOUND at iteration 62: -2911.359
Optimizing NNI: done in 0.0392588 secs using 84.44% CPU
Optimizing NNI: done in 0.0325942 secs using 93.58% CPU
Optimizing NNI: done in 0.0240616 secs using 95.64% CPU
Optimizing NNI: done in 0.0301078 secs using 93.26% CPU
Optimizing NNI: done in 0.0306813 secs using 93.09% CPU
Optimizing NNI: done in 0.022871 secs using 86.56% CPU
Optimizing NNI: done in 0.0235204 secs using 90.05% CPU
Optimizing NNI: done in 0.024277 secs using 95.62% CPU
Iteration 70 / LogL: -2914.334 / Time: 1h:17m:7s (0h:0m:3s left)
Optimizing NNI: done in 0.032515 secs using 78.34% CPU
Optimizing NNI: done in 0.02382 secs using 79.92% CPU
Optimizing NNI: done in 0.0261812 secs using 88.66% CPU
Optimizing NNI: done in 0.022317 secs using 86.57% CPU
Optimizing NNI: done in 0.0173635 secs using 76.48% CPU
Optimizing NNI: done in 0.0293175 secs using 89.56% CPU
Optimizing NNI: done in 0.0354869 secs using 80.03% CPU
Optimizing NNI: done in 0.0149521 secs using 93.17% CPU
Optimizing NNI: done in 0.0242612 secs using 95.82% CPU
Optimizing NNI: done in 0.0300732 secs using 89.63% CPU
Estimate model parameters (epsilon = 0.100)
BETTER TREE FOUND at iteration 80: -2911.107
Iteration 80 / LogL: -2911.107 / Time: 1h:17m:8s (0h:0m:3s left)
Optimizing NNI: done in 0.0286942 secs using 89.3% CPU
Optimizing NNI: done in 0.0233018 secs using 83.12% CPU
Optimizing NNI: done in 0.0346911 secs using 85.25% CPU
Optimizing NNI: done in 0.0290599 secs using 89.42% CPU
Optimizing NNI: done in 0.0241734 secs using 87.44% CPU
Optimizing NNI: done in 0.0241674 secs using 91.47% CPU
Optimizing NNI: done in 0.027224 secs using 77.7% CPU
Optimizing NNI: done in 0.0195996 secs using 94.77% CPU
Optimizing NNI: done in 0.0232914 secs using 91.03% CPU
Optimizing NNI: done in 0.0274177 secs using 92.4% CPU
Iteration 90 / LogL: -2911.430 / Time: 1h:17m:8s (0h:0m:3s left)
Optimizing NNI: done in 0.0273419 secs using 88.78% CPU
Optimizing NNI: done in 0.0255229 secs using 91.89% CPU
Optimizing NNI: done in 0.0246256 secs using 79.73% CPU
Optimizing NNI: done in 0.0298543 secs using 92.87% CPU
Optimizing NNI: done in 0.0324513 secs using 96.63% CPU
Optimizing NNI: done in 0.0239247 secs using 77.8% CPU
Optimizing NNI: done in 0.0236777 secs using 78.48% CPU
Optimizing NNI: done in 0.0229733 secs using 86.89% CPU
Optimizing NNI: done in 0.0177751 secs using 88.49% CPU
Optimizing NNI: done in 0.0250275 secs using 91.71% CPU
Iteration 100 / LogL: -2911.492 / Time: 1h:17m:8s (0h:0m:2s left)
Optimizing NNI: done in 0.0356503 secs using 77.61% CPU
Optimizing NNI: done in 0.0312387 secs using 86.89% CPU
Optimizing NNI: done in 0.0284137 secs using 89.32% CPU
Optimizing NNI: done in 0.0263202 secs using 95.83% CPU
Optimizing NNI: done in 0.0261462 secs using 88.26% CPU
Optimizing NNI: done in 0.0357745 secs using 91.38% CPU
Optimizing NNI: done in 0.0104648 secs using 90.21% CPU
Optimizing NNI: done in 0.0290638 secs using 89.52% CPU
Optimizing NNI: done in 0.0214389 secs using 95.02% CPU
Optimizing NNI: done in 0.0309371 secs using 93.33% CPU
Iteration 110 / LogL: -2911.107 / Time: 1h:17m:8s (0h:0m:2s left)
Optimizing NNI: done in 0.026655 secs using 80.16% CPU
Optimizing NNI: done in 0.0377038 secs using 88.95% CPU
Optimizing NNI: done in 0.0289356 secs using 92.94% CPU
Optimizing NNI: done in 0.0249867 secs using 84.75% CPU
Optimizing NNI: done in 0.0421261 secs using 92.58% CPU
Optimizing NNI: done in 0.0224299 secs using 91% CPU
Optimizing NNI: done in 0.0226607 secs using 90.8% CPU
Optimizing NNI: done in 0.0258091 secs using 95.95% CPU
Optimizing NNI: done in 0.0265054 secs using 88.39% CPU
Optimizing NNI: done in 0.0255621 secs using 99.73% CPU
Iteration 120 / LogL: -2911.292 / Time: 1h:17m:9s (0h:0m:2s left)
Optimizing NNI: done in 0.0282702 secs using 85.97% CPU
Optimizing NNI: done in 0.0275219 secs using 81.56% CPU
Optimizing NNI: done in 0.0184 secs using 99.72% CPU
Optimizing NNI: done in 0.026736 secs using 81.12% CPU
Optimizing NNI: done in 0.0241419 secs using 91.45% CPU
Optimizing NNI: done in 0.017439 secs using 93.93% CPU
Optimizing NNI: done in 0.0245209 secs using 91.67% CPU
Optimizing NNI: done in 0.0280512 secs using 92.57% CPU
Optimizing NNI: done in 0.0249609 secs using 88.01% CPU
Optimizing NNI: done in 0.0338784 secs using 87.91% CPU
Iteration 130 / LogL: -2914.104 / Time: 1h:17m:9s (0h:0m:1s left)
Optimizing NNI: done in 0.0241729 secs using 91.66% CPU
Optimizing NNI: done in 0.031147 secs using 96.46% CPU
Optimizing NNI: done in 0.0257294 secs using 95.91% CPU
Optimizing NNI: done in 0.036642 secs using 96.95% CPU
Optimizing NNI: done in 0.0272016 secs using 85.14% CPU
Optimizing NNI: done in 0.0297673 secs using 79.66% CPU
Optimizing NNI: done in 0.0153063 secs using 93.26% CPU
Optimizing NNI: done in 0.0277972 secs using 74.64% CPU
Optimizing NNI: done in 0.0242586 secs using 91.33% CPU
Optimizing NNI: done in 0.0258398 secs using 88.16% CPU
Iteration 140 / LogL: -2912.862 / Time: 1h:17m:9s (0h:0m:1s left)
Optimizing NNI: done in 0.0312399 secs using 71.11% CPU
Optimizing NNI: done in 0.0308951 secs using 90.14% CPU
Optimizing NNI: done in 0.0223565 secs using 77.98% CPU
Optimizing NNI: done in 0.0246295 secs using 79.57% CPU
Optimizing NNI: done in 0.0253102 secs using 83.89% CPU
Optimizing NNI: done in 0.0279673 secs using 92.77% CPU
Optimizing NNI: done in 0.0307775 secs using 83.52% CPU
Optimizing NNI: done in 0.0254106 secs using 76.09% CPU
Optimizing NNI: done in 0.0203137 secs using 94.71% CPU
Optimizing NNI: done in 0.0286011 secs using 96.07% CPU
Iteration 150 / LogL: -2912.860 / Time: 1h:17m:9s (0h:0m:0s left)
Optimizing NNI: done in 0.0228921 secs using 86.85% CPU
Optimizing NNI: done in 0.0213193 secs using 90.13% CPU
Optimizing NNI: done in 0.0287078 secs using 89.35% CPU
Optimizing NNI: done in 0.0257709 secs using 72.91% CPU
Optimizing NNI: done in 0.0182092 secs using 88.61% CPU
Optimizing NNI: done in 0.0310393 secs using 90.2% CPU
Optimizing NNI: done in 0.0277726 secs using 96.05% CPU
Optimizing NNI: done in 0.0298292 secs using 93.07% CPU
Optimizing NNI: done in 0.0259638 secs using 92.14% CPU
Optimizing NNI: done in 0.0280498 secs using 99.69% CPU
Iteration 160 / LogL: -2911.428 / Time: 1h:17m:10s (0h:0m:0s left)
Optimizing NNI: done in 0.0296812 secs using 83.04% CPU
Optimizing NNI: done in 0.023404 secs using 82.73% CPU
Optimizing NNI: done in 0.0363898 secs using 88.76% CPU
Optimizing NNI: done in 0.030134 secs using 79.78% CPU
Optimizing NNI: done in 0.035792 secs using 80.22% CPU
Optimizing NNI: done in 0.0202592 secs using 85.01% CPU
Optimizing NNI: done in 0.0323583 secs using 87.38% CPU
Optimizing NNI: done in 0.0195905 secs using 79.46% CPU
Optimizing NNI: done in 0.0324414 secs using 96.57% CPU
Optimizing NNI: done in 0.0237194 secs using 83.03% CPU
Iteration 170 / LogL: -2913.532 / Time: 1h:17m:10s (0h:0m:0s left)
Optimizing NNI: done in 0.0242476 secs using 87.33% CPU
Optimizing NNI: done in 0.029974 secs using 93.34% CPU
Optimizing NNI: done in 0.0263608 secs using 84.6% CPU
Optimizing NNI: done in 0.0287508 secs using 96.28% CPU
Optimizing NNI: done in 0.0279104 secs using 89.02% CPU
Optimizing NNI: done in 0.032437 secs using 87.62% CPU
Optimizing NNI: done in 0.0310816 secs using 90.12% CPU
Optimizing NNI: done in 0.0245426 secs using 93.01% CPU
Optimizing NNI: done in 0.0317608 secs using 80.98% CPU
Optimizing NNI: done in 0.0255516 secs using 84.05% CPU
Iteration 180 / LogL: -2911.337 / Time: 1h:17m:10s (0h:0m:0s left)
Optimizing NNI: done in 0.0228162 secs using 99.63% CPU
TREE SEARCH COMPLETED AFTER 181 ITERATIONS / Time: 1h:17m:10s

--------------------------------------------------------------------
|                    FINALIZING TREE SEARCH                        |
--------------------------------------------------------------------
Performs final model parameters optimization
Estimate model parameters (epsilon = 0.010)
1. Initial log-likelihood: -2911.107
Optimal log-likelihood: -2911.097
Rate parameters:  A-C: 1.00000  A-G: 3.88725  A-T: 1.00000  C-G: 1.00000  C-T: 3.88725  G-T: 1.00000
Base frequencies:  A: 0.212  C: 0.203  G: 0.275  T: 0.310
Site proportion and rates:  (0.821,0.120) (0.122,2.514) (0.057,10.507)
Parameters optimization took 1 rounds (0.007 sec)
BEST SCORE FOUND : -2911.097
Total tree length: 1.025

Total number of iterations: 181
CPU time used for tree search: 4.709 sec (0h:0m:4s)
Wall-clock time used for tree search: 5.463 sec (0h:0m:5s)
Total CPU time used: 4084.274 sec (1h:8m:4s)
Total wall-clock time used: 4630.872 sec (1h:17m:10s)

===> START BOOTSTRAP REPLICATE NUMBER 998

Creating bootstrap alignment (seed: 944097)...
Creating fast initial parsimony tree by random order stepwise addition...
0.002 seconds, parsimony score: 443 (based on 136 sites)

NOTE: 0 MB RAM (0 GB) is required!
Estimate model parameters (epsilon = 0.100)
1. Initial log-likelihood: -3298.517
2. Current log-likelihood: -3064.736
3. Current log-likelihood: -3027.811
4. Current log-likelihood: -3023.959
5. Current log-likelihood: -3022.692
Optimal log-likelihood: -3022.634
Rate parameters:  A-C: 1.00000  A-G: 3.87060  A-T: 1.00000  C-G: 1.00000  C-T: 3.87060  G-T: 1.00000
Base frequencies:  A: 0.209  C: 0.258  G: 0.256  T: 0.276
Site proportion and rates:  (0.548,0.160) (0.294,0.206) (0.159,5.370)
Parameters optimization took 5 rounds (0.038 sec)
Wrote distance file to... 
Computing ML distances based on estimated model parameters...
Calculating distance matrix: done in 0.00446872 secs using 97.14% CPU
Computing ML distances took 0.004498 sec (of wall-clock time) 0.004370 sec (of CPU time)
Setting up auxiliary I and S matrices: done in 9.79741e-05 secs using 121.5% CPU
Constructing RapidNJ tree: done in 0.000241044 secs using 151% CPU
Computing RapidNJ tree took 0.000388 sec (of wall-clock time) 0.000528 sec (of CPU time)
Log-likelihood of RapidNJ tree: -3013.782
--------------------------------------------------------------------
|             INITIALIZING CANDIDATE TREE SET                      |
--------------------------------------------------------------------
Generating 98 parsimony trees... 0.332 second
Computing log-likelihood of 98 initial trees ... 0.104 seconds
Current best score: -2974.699

Do NNI search on 20 best initial trees
Optimizing NNI: done in 0.0139589 secs using 78.26% CPU
Estimate model parameters (epsilon = 0.100)
BETTER TREE FOUND at iteration 1: -2966.413
Optimizing NNI: done in 0.0147238 secs using 85.98% CPU
Estimate model parameters (epsilon = 0.100)
BETTER TREE FOUND at iteration 2: -2962.598
Optimizing NNI: done in 0.0160453 secs using 81.01% CPU
Estimate model parameters (epsilon = 0.100)
BETTER TREE FOUND at iteration 3: -2961.618
Optimizing NNI: done in 0.0152641 secs using 86.96% CPU
Optimizing NNI: done in 0.0120339 secs using 82.76% CPU
Optimizing NNI: done in 0.0131879 secs using 77.8% CPU
Optimizing NNI: done in 0.0193955 secs using 84.06% CPU
Optimizing NNI: done in 0.0121276 secs using 83.47% CPU
Optimizing NNI: done in 0.0143077 secs using 93.32% CPU
Optimizing NNI: done in 0.0168792 secs using 82.1% CPU
Iteration 10 / LogL: -2964.858 / Time: 1h:17m:11s
Optimizing NNI: done in 0.0209516 secs using 80.71% CPU
Optimizing NNI: done in 0.0144984 secs using 92.92% CPU
Optimizing NNI: done in 0.014366 secs using 92.82% CPU
Optimizing NNI: done in 0.0200849 secs using 94.86% CPU
Optimizing NNI: done in 0.0134138 secs using 94.39% CPU
Optimizing NNI: done in 0.0156332 secs using 93.34% CPU
Optimizing NNI: done in 0.0177845 secs using 94.28% CPU
Optimizing NNI: done in 0.0138287 secs using 92.36% CPU
Optimizing NNI: done in 0.0119043 secs using 91.23% CPU
Optimizing NNI: done in 0.0185027 secs using 88.97% CPU
Iteration 20 / LogL: -2962.661 / Time: 1h:17m:11s
Finish initializing candidate tree set (20)
Current best tree score: -2961.618 / CPU time: 0.838
Number of iterations: 20
--------------------------------------------------------------------
|               OPTIMIZING CANDIDATE TREE SET                      |
--------------------------------------------------------------------
Optimizing NNI: done in 0.0258861 secs using 92.23% CPU
Optimizing NNI: done in 0.0262974 secs using 96.06% CPU
Optimizing NNI: done in 0.0247404 secs using 91.64% CPU
Optimizing NNI: done in 0.0230866 secs using 91.1% CPU
UPDATE BEST LOG-LIKELIHOOD: -2961.617
Optimizing NNI: done in 0.0241129 secs using 91.24% CPU
Optimizing NNI: done in 0.017468 secs using 88.36% CPU
Optimizing NNI: done in 0.0258473 secs using 88.37% CPU
Optimizing NNI: done in 0.0245067 secs using 91.5% CPU
Optimizing NNI: done in 0.0225185 secs using 90.83% CPU
Optimizing NNI: done in 0.0238002 secs using 91.27% CPU
Iteration 30 / LogL: -2962.387 / Time: 1h:17m:12s (0h:0m:2s left)
Optimizing NNI: done in 0.0245636 secs using 91.97% CPU
Optimizing NNI: done in 0.023606 secs using 82.47% CPU
Optimizing NNI: done in 0.0162525 secs using 87.44% CPU
Optimizing NNI: done in 0.0238506 secs using 83.19% CPU
Optimizing NNI: done in 0.0207094 secs using 90.13% CPU
Optimizing NNI: done in 0.0174038 secs using 94.08% CPU
Optimizing NNI: done in 0.0196591 secs using 72.66% CPU
Optimizing NNI: done in 0.0138333 secs using 92.68% CPU
Optimizing NNI: done in 0.0203114 secs using 75.19% CPU
Optimizing NNI: done in 0.0256925 secs using 84.16% CPU
Iteration 40 / LogL: -2962.671 / Time: 1h:17m:12s (0h:0m:2s left)
Optimizing NNI: done in 0.0220316 secs using 82.56% CPU
Optimizing NNI: done in 0.0224837 secs using 99.48% CPU
Optimizing NNI: done in 0.0226091 secs using 95.35% CPU
Optimizing NNI: done in 0.0201896 secs using 94.73% CPU
Optimizing NNI: done in 0.0219829 secs using 99.7% CPU
Optimizing NNI: done in 0.020265 secs using 94.92% CPU
Optimizing NNI: done in 0.0247551 secs using 83.99% CPU
Optimizing NNI: done in 0.0203382 secs using 85% CPU
Optimizing NNI: done in 0.0202013 secs using 84.82% CPU
Optimizing NNI: done in 0.0230614 secs using 91.21% CPU
Iteration 50 / LogL: -2962.004 / Time: 1h:17m:12s (0h:0m:1s left)
Optimizing NNI: done in 0.0240616 secs using 78.89% CPU
Estimate model parameters (epsilon = 0.100)
BETTER TREE FOUND at iteration 51: -2960.096
Optimizing NNI: done in 0.0259495 secs using 87.97% CPU
Optimizing NNI: done in 0.0237046 secs using 91.37% CPU
Optimizing NNI: done in 0.0208479 secs using 80.65% CPU
Optimizing NNI: done in 0.0207594 secs using 94.89% CPU
Optimizing NNI: done in 0.0226827 secs using 95.45% CPU
Optimizing NNI: done in 0.0211161 secs using 90.41% CPU
Optimizing NNI: done in 0.0165944 secs using 87.52% CPU
Optimizing NNI: done in 0.02109 secs using 94.95% CPU
Optimizing NNI: done in 0.0197427 secs using 97.74% CPU
Iteration 60 / LogL: -2966.177 / Time: 1h:17m:12s (0h:0m:2s left)
Optimizing NNI: done in 0.0196195 secs using 89.53% CPU
Optimizing NNI: done in 0.022672 secs using 95.33% CPU
Optimizing NNI: done in 0.0275804 secs using 92.51% CPU
Optimizing NNI: done in 0.0201372 secs using 89.78% CPU
Optimizing NNI: done in 0.0204192 secs using 85.23% CPU
Optimizing NNI: done in 0.0205465 secs using 71.01% CPU
Optimizing NNI: done in 0.0220364 secs using 77.64% CPU
Optimizing NNI: done in 0.0179961 secs using 83.1% CPU
Optimizing NNI: done in 0.017354 secs using 76.78% CPU
Optimizing NNI: done in 0.0179683 secs using 72.22% CPU
Iteration 70 / LogL: -2960.963 / Time: 1h:17m:12s (0h:0m:2s left)
Optimizing NNI: done in 0.0193062 secs using 89.21% CPU
Optimizing NNI: done in 0.0238191 secs using 78.58% CPU
Optimizing NNI: done in 0.0205444 secs using 75.65% CPU
Optimizing NNI: done in 0.0235566 secs using 82.75% CPU
Optimizing NNI: done in 0.0228652 secs using 82.27% CPU
Optimizing NNI: done in 0.0212835 secs using 90.37% CPU
Optimizing NNI: done in 0.0203098 secs using 70.24% CPU
Optimizing NNI: done in 0.0210132 secs using 90.21% CPU
Optimizing NNI: done in 0.0193774 secs using 89.46% CPU
UPDATE BEST LOG-LIKELIHOOD: -2960.096
Optimizing NNI: done in 0.020719 secs using 95.13% CPU
Iteration 80 / LogL: -2963.320 / Time: 1h:17m:13s (0h:0m:2s left)
Optimizing NNI: done in 0.028556 secs using 92.68% CPU
UPDATE BEST LOG-LIKELIHOOD: -2960.095
Optimizing NNI: done in 0.019553 secs using 84.67% CPU
Optimizing NNI: done in 0.0196974 secs using 84.36% CPU
Optimizing NNI: done in 0.0226005 secs using 90.81% CPU
Optimizing NNI: done in 0.0272726 secs using 92.44% CPU
Optimizing NNI: done in 0.0171021 secs using 76.56% CPU
Optimizing NNI: done in 0.0218169 secs using 86.02% CPU
Optimizing NNI: done in 0.0250061 secs using 87.77% CPU
Optimizing NNI: done in 0.0278177 secs using 74.66% CPU
Optimizing NNI: done in 0.0254775 secs using 91.89% CPU
Iteration 90 / LogL: -2960.920 / Time: 1h:17m:13s (0h:0m:1s left)
Optimizing NNI: done in 0.0196011 secs using 94.54% CPU
Optimizing NNI: done in 0.0222171 secs using 95.21% CPU
Optimizing NNI: done in 0.0149211 secs using 92.99% CPU
Optimizing NNI: done in 0.0252925 secs using 96.1% CPU
Optimizing NNI: done in 0.0195468 secs using 94.92% CPU
Optimizing NNI: done in 0.0231467 secs using 90.86% CPU
Optimizing NNI: done in 0.0232001 secs using 91.15% CPU
Optimizing NNI: done in 0.027804 secs using 89.15% CPU
Optimizing NNI: done in 0.0224149 secs using 95.11% CPU
Optimizing NNI: done in 0.0240762 secs using 83.44% CPU
Iteration 100 / LogL: -2960.920 / Time: 1h:17m:13s (0h:0m:1s left)
Optimizing NNI: done in 0.0169105 secs using 93.39% CPU
Optimizing NNI: done in 0.0231214 secs using 78.26% CPU
Optimizing NNI: done in 0.0161348 secs using 87.51% CPU
Optimizing NNI: done in 0.0232604 secs using 91% CPU
Optimizing NNI: done in 0.0146219 secs using 92.74% CPU
Optimizing NNI: done in 0.0199688 secs using 84.75% CPU
Optimizing NNI: done in 0.0206802 secs using 94.91% CPU
Optimizing NNI: done in 0.0215206 secs using 85.88% CPU
Optimizing NNI: done in 0.019247 secs using 94.64% CPU
Optimizing NNI: done in 0.030985 secs using 93.22% CPU
Iteration 110 / LogL: -2975.291 / Time: 1h:17m:13s (0h:0m:1s left)
Optimizing NNI: done in 0.0301385 secs using 90.09% CPU
Optimizing NNI: done in 0.0264522 secs using 99.57% CPU
Optimizing NNI: done in 0.0247955 secs using 91.7% CPU
Optimizing NNI: done in 0.0155362 secs using 86.81% CPU
Optimizing NNI: done in 0.0223401 secs using 95.15% CPU
Optimizing NNI: done in 0.0220527 secs using 86.23% CPU
Optimizing NNI: done in 0.027924 secs using 88.94% CPU
Optimizing NNI: done in 0.0197467 secs using 84.47% CPU
Optimizing NNI: done in 0.0181323 secs using 88.75% CPU
UPDATE BEST LOG-LIKELIHOOD: -2960.095
Optimizing NNI: done in 0.0179252 secs using 94.17% CPU
Iteration 120 / LogL: -2960.096 / Time: 1h:17m:14s (0h:0m:0s left)
Optimizing NNI: done in 0.0196917 secs using 79.78% CPU
Optimizing NNI: done in 0.0183734 secs using 94.21% CPU
Optimizing NNI: done in 0.0227106 secs using 90.85% CPU
Optimizing NNI: done in 0.0227134 secs using 95.53% CPU
Optimizing NNI: done in 0.0222716 secs using 90.6% CPU
Optimizing NNI: done in 0.0254293 secs using 88.02% CPU
Optimizing NNI: done in 0.0234764 secs using 74.2% CPU
Optimizing NNI: done in 0.0179562 secs using 77.82% CPU
Optimizing NNI: done in 0.0190784 secs using 94.43% CPU
Optimizing NNI: done in 0.0231033 secs using 78.06% CPU
Iteration 130 / LogL: -2960.919 / Time: 1h:17m:14s (0h:0m:0s left)
Optimizing NNI: done in 0.0196678 secs using 94.68% CPU
Optimizing NNI: done in 0.0235385 secs using 82.98% CPU
Optimizing NNI: done in 0.0218784 secs using 99.54% CPU
Optimizing NNI: done in 0.0270452 secs using 95.96% CPU
Optimizing NNI: done in 0.0183145 secs using 78.24% CPU
Optimizing NNI: done in 0.0227344 secs using 99.46% CPU
Optimizing NNI: done in 0.0177734 secs using 86.92% CPU
Optimizing NNI: done in 0.0228781 secs using 86.61% CPU
Optimizing NNI: done in 0.0219464 secs using 81.75% CPU
Optimizing NNI: done in 0.0235114 secs using 86.91% CPU
Iteration 140 / LogL: -2960.975 / Time: 1h:17m:14s (0h:0m:0s left)
Optimizing NNI: done in 0.0193705 secs using 84.24% CPU
Optimizing NNI: done in 0.0232552 secs using 74.04% CPU
Optimizing NNI: done in 0.0242624 secs using 95.62% CPU
Optimizing NNI: done in 0.0202246 secs using 94.77% CPU
Optimizing NNI: done in 0.0212638 secs using 94.99% CPU
Optimizing NNI: done in 0.0219206 secs using 99.74% CPU
Optimizing NNI: done in 0.0247302 secs using 95.71% CPU
Optimizing NNI: done in 0.0190259 secs using 68.33% CPU
Optimizing NNI: done in 0.0246757 secs using 79.54% CPU
Optimizing NNI: done in 0.0202694 secs using 99.68% CPU
UPDATE BEST LOG-LIKELIHOOD: -2960.095
Iteration 150 / LogL: -2960.095 / Time: 1h:17m:14s (0h:0m:0s left)
Optimizing NNI: done in 0.0260172 secs using 95.86% CPU
Optimizing NNI: done in 0.0229749 secs using 86.69% CPU
TREE SEARCH COMPLETED AFTER 152 ITERATIONS / Time: 1h:17m:14s

--------------------------------------------------------------------
|                    FINALIZING TREE SEARCH                        |
--------------------------------------------------------------------
Performs final model parameters optimization
Estimate model parameters (epsilon = 0.010)
1. Initial log-likelihood: -2960.095
2. Current log-likelihood: -2960.080
3. Current log-likelihood: -2960.057
4. Current log-likelihood: -2960.042
5. Current log-likelihood: -2960.030
Optimal log-likelihood: -2960.017
Rate parameters:  A-C: 1.00000  A-G: 4.41715  A-T: 1.00000  C-G: 1.00000  C-T: 4.41715  G-T: 1.00000
Base frequencies:  A: 0.209  C: 0.258  G: 0.256  T: 0.276
Site proportion and rates:  (0.588,0.113) (0.254,0.146) (0.158,5.677)
Parameters optimization took 5 rounds (0.030 sec)
BEST SCORE FOUND : -2960.017
Total tree length: 0.898

Total number of iterations: 152
CPU time used for tree search: 3.287 sec (0h:0m:3s)
Wall-clock time used for tree search: 3.831 sec (0h:0m:3s)
Total CPU time used: 4087.653 sec (1h:8m:7s)
Total wall-clock time used: 4634.797 sec (1h:17m:14s)

===> START BOOTSTRAP REPLICATE NUMBER 999

Creating bootstrap alignment (seed: 944098)...
Creating fast initial parsimony tree by random order stepwise addition...
0.003 seconds, parsimony score: 428 (based on 129 sites)

NOTE: 0 MB RAM (0 GB) is required!
Estimate model parameters (epsilon = 0.100)
1. Initial log-likelihood: -3195.967
2. Current log-likelihood: -2939.594
3. Current log-likelihood: -2933.237
4. Current log-likelihood: -2929.898
5. Current log-likelihood: -2927.757
6. Current log-likelihood: -2927.203
Optimal log-likelihood: -2927.142
Rate parameters:  A-C: 1.00000  A-G: 3.01831  A-T: 1.00000  C-G: 1.00000  C-T: 3.01831  G-T: 1.00000
Base frequencies:  A: 0.184  C: 0.244  G: 0.286  T: 0.286
Site proportion and rates:  (0.550,0.159) (0.315,0.201) (0.135,6.304)
Parameters optimization took 6 rounds (0.044 sec)
Wrote distance file to... 
Computing ML distances based on estimated model parameters...
Calculating distance matrix: done in 0.00457306 secs using 98.18% CPU
Computing ML distances took 0.004602 sec (of wall-clock time) 0.004520 sec (of CPU time)
Setting up auxiliary I and S matrices: done in 9.3536e-05 secs using 140.1% CPU
Constructing RapidNJ tree: done in 0.000231616 secs using 99.73% CPU
Computing RapidNJ tree took 0.000368 sec (of wall-clock time) 0.000405 sec (of CPU time)
Log-likelihood of RapidNJ tree: -2909.310
--------------------------------------------------------------------
|             INITIALIZING CANDIDATE TREE SET                      |
--------------------------------------------------------------------
Generating 98 parsimony trees... 0.332 second
Computing log-likelihood of 98 initial trees ... 0.105 seconds
Current best score: -2904.511

Do NNI search on 20 best initial trees
Optimizing NNI: done in 0.0193297 secs using 94.57% CPU
Estimate model parameters (epsilon = 0.100)
BETTER TREE FOUND at iteration 1: -2892.996
Optimizing NNI: done in 0.026211 secs using 88.27% CPU
Estimate model parameters (epsilon = 0.100)
BETTER TREE FOUND at iteration 2: -2892.555
Optimizing NNI: done in 0.0163495 secs using 93.38% CPU
Optimizing NNI: done in 0.01415 secs using 99.72% CPU
Optimizing NNI: done in 0.0171527 secs using 88.06% CPU
Optimizing NNI: done in 0.0160258 secs using 99.75% CPU
Optimizing NNI: done in 0.014445 secs using 86.6% CPU
Optimizing NNI: done in 0.0201727 secs using 84.59% CPU
Optimizing NNI: done in 0.0205823 secs using 85.41% CPU
Optimizing NNI: done in 0.0308779 secs using 90.07% CPU
Iteration 10 / LogL: -2899.590 / Time: 1h:17m:15s
Optimizing NNI: done in 0.0161245 secs using 87.26% CPU
Optimizing NNI: done in 0.0193943 secs using 99.73% CPU
Optimizing NNI: done in 0.0182574 secs using 78.06% CPU
Optimizing NNI: done in 0.0185515 secs using 83.68% CPU
Optimizing NNI: done in 0.015817 secs using 93.25% CPU
Optimizing NNI: done in 0.0314134 secs using 83.95% CPU
Optimizing NNI: done in 0.0272397 secs using 96.06% CPU
Optimizing NNI: done in 0.0194464 secs using 79.28% CPU
Optimizing NNI: done in 0.0196729 secs using 90.1% CPU
Optimizing NNI: done in 0.0149575 secs using 92.94% CPU
Iteration 20 / LogL: -2904.223 / Time: 1h:17m:15s
Finish initializing candidate tree set (20)
Current best tree score: -2892.555 / CPU time: 0.867
Number of iterations: 20
--------------------------------------------------------------------
|               OPTIMIZING CANDIDATE TREE SET                      |
--------------------------------------------------------------------
Optimizing NNI: done in 0.0257572 secs using 88.04% CPU
Optimizing NNI: done in 0.0264279 secs using 81% CPU
Optimizing NNI: done in 0.0265322 secs using 95.87% CPU
Optimizing NNI: done in 0.033679 secs using 85.19% CPU
Optimizing NNI: done in 0.0301954 secs using 89.72% CPU
Optimizing NNI: done in 0.0278337 secs using 92.79% CPU
Optimizing NNI: done in 0.0225729 secs using 86.35% CPU
Estimate model parameters (epsilon = 0.100)
BETTER TREE FOUND at iteration 27: -2891.021
Optimizing NNI: done in 0.0249392 secs using 91.72% CPU
Optimizing NNI: done in 0.0286903 secs using 89.35% CPU
Optimizing NNI: done in 0.0216674 secs using 81.5% CPU
Iteration 30 / LogL: -2926.966 / Time: 1h:17m:16s (0h:0m:4s left)
Optimizing NNI: done in 0.0269325 secs using 66.28% CPU
Optimizing NNI: done in 0.0220425 secs using 90.63% CPU
Optimizing NNI: done in 0.0279463 secs using 89% CPU
Optimizing NNI: done in 0.0195676 secs using 89.64% CPU
Estimate model parameters (epsilon = 0.100)
BETTER TREE FOUND at iteration 34: -2859.468
Optimizing NNI: done in 0.0223687 secs using 90.89% CPU
Optimizing NNI: done in 0.0284077 secs using 89.22% CPU
Optimizing NNI: done in 0.0231628 secs using 90.97% CPU
Optimizing NNI: done in 0.0255303 secs using 76.35% CPU
Estimate model parameters (epsilon = 0.100)
BETTER TREE FOUND at iteration 38: -2856.172
Optimizing NNI: done in 0.0240237 secs using 78.93% CPU
Estimate model parameters (epsilon = 0.100)
BETTER TREE FOUND at iteration 39: -2855.073
Optimizing NNI: done in 0.0225598 secs using 90.93% CPU
Estimate model parameters (epsilon = 0.100)
UPDATE BEST LOG-LIKELIHOOD: -2854.893
Iteration 40 / LogL: -2854.893 / Time: 1h:17m:16s (0h:0m:4s left)
Optimizing NNI: done in 0.0255613 secs using 84.1% CPU
Optimizing NNI: done in 0.0271336 secs using 85.1% CPU
Optimizing NNI: done in 0.0287569 secs using 92.7% CPU
Optimizing NNI: done in 0.0248807 secs using 87.68% CPU
Optimizing NNI: done in 0.0281686 secs using 96.19% CPU
Optimizing NNI: done in 0.0220128 secs using 92.67% CPU
UPDATE BEST LOG-LIKELIHOOD: -2854.890
Optimizing NNI: done in 0.0234593 secs using 93.69% CPU
Optimizing NNI: done in 0.0228069 secs using 90.97% CPU
Optimizing NNI: done in 0.0215988 secs using 85.92% CPU
Optimizing NNI: done in 0.0214497 secs using 99.73% CPU
Iteration 50 / LogL: -2855.925 / Time: 1h:17m:16s (0h:0m:3s left)
Optimizing NNI: done in 0.0439423 secs using 88.44% CPU
Optimizing NNI: done in 0.026743 secs using 77.22% CPU
Optimizing NNI: done in 0.0312845 secs using 83.8% CPU
Optimizing NNI: done in 0.0234342 secs using 95.43% CPU
UPDATE BEST LOG-LIKELIHOOD: -2854.884
Optimizing NNI: done in 0.0276631 secs using 96.21% CPU
Optimizing NNI: done in 0.0192011 secs using 94.58% CPU
Optimizing NNI: done in 0.0159564 secs using 80.84% CPU
Optimizing NNI: done in 0.0236443 secs using 87.18% CPU
Optimizing NNI: done in 0.0252339 secs using 91.81% CPU
Optimizing NNI: done in 0.028804 secs using 99.72% CPU
Iteration 60 / LogL: -2885.769 / Time: 1h:17m:17s (0h:0m:2s left)
Optimizing NNI: done in 0.0215992 secs using 90.48% CPU
Optimizing NNI: done in 0.025401 secs using 91.88% CPU
Optimizing NNI: done in 0.0366445 secs using 94.28% CPU
UPDATE BEST LOG-LIKELIHOOD: -2854.881
Optimizing NNI: done in 0.0261793 secs using 88.42% CPU
Optimizing NNI: done in 0.0214772 secs using 90.53% CPU
Optimizing NNI: done in 0.0277254 secs using 74.47% CPU
Optimizing NNI: done in 0.0206154 secs using 83.83% CPU
UPDATE BEST LOG-LIKELIHOOD: -2854.881
Optimizing NNI: done in 0.0308428 secs using 95% CPU
Optimizing NNI: done in 0.018307 secs using 93.84% CPU
Optimizing NNI: done in 0.0267683 secs using 88.46% CPU
Iteration 70 / LogL: -2855.761 / Time: 1h:17m:17s (0h:0m:2s left)
Optimizing NNI: done in 0.0341364 secs using 93.95% CPU
Optimizing NNI: done in 0.0287405 secs using 92.94% CPU
Optimizing NNI: done in 0.025001 secs using 83.77% CPU
Optimizing NNI: done in 0.0296365 secs using 73.1% CPU
Optimizing NNI: done in 0.0290895 secs using 75.69% CPU
Optimizing NNI: done in 0.0217298 secs using 90.5% CPU
Optimizing NNI: done in 0.0265913 secs using 88.63% CPU
Optimizing NNI: done in 0.0315825 secs using 86.97% CPU
Optimizing NNI: done in 0.0155888 secs using 80.64% CPU
Optimizing NNI: done in 0.0433376 secs using 95.15% CPU
Iteration 80 / LogL: -2854.893 / Time: 1h:17m:17s (0h:0m:2s left)
Optimizing NNI: done in 0.0273854 secs using 77.94% CPU
Optimizing NNI: done in 0.0277422 secs using 81.87% CPU
Optimizing NNI: done in 0.0335054 secs using 96.69% CPU
Optimizing NNI: done in 0.0262823 secs using 84.57% CPU
Optimizing NNI: done in 0.0331412 secs using 78.74% CPU
Optimizing NNI: done in 0.024027 secs using 74.98% CPU
Optimizing NNI: done in 0.0241588 secs using 75.11% CPU
Optimizing NNI: done in 0.0249038 secs using 91.6% CPU
Optimizing NNI: done in 0.0253473 secs using 87.95% CPU
Optimizing NNI: done in 0.0311908 secs using 93.21% CPU
Iteration 90 / LogL: -2855.761 / Time: 1h:17m:17s (0h:0m:1s left)
Optimizing NNI: done in 0.0243384 secs using 87.5% CPU
Optimizing NNI: done in 0.0176036 secs using 88.4% CPU
Optimizing NNI: done in 0.028394 secs using 85.57% CPU
Optimizing NNI: done in 0.0248736 secs using 75.63% CPU
Optimizing NNI: done in 0.0301035 secs using 89.66% CPU
Optimizing NNI: done in 0.0291806 secs using 79.32% CPU
Optimizing NNI: done in 0.027924 secs using 89.02% CPU
Optimizing NNI: done in 0.0291692 secs using 85.96% CPU
Optimizing NNI: done in 0.0217617 secs using 95.23% CPU
Optimizing NNI: done in 0.0346664 secs using 91.22% CPU
Iteration 100 / LogL: -2854.948 / Time: 1h:17m:18s (0h:0m:1s left)
Optimizing NNI: done in 0.0206997 secs using 94.62% CPU
Optimizing NNI: done in 0.0266286 secs using 85.03% CPU
Optimizing NNI: done in 0.0204584 secs using 84.72% CPU
Optimizing NNI: done in 0.0285564 secs using 82.38% CPU
Optimizing NNI: done in 0.0223292 secs using 72.91% CPU
Optimizing NNI: done in 0.0253272 secs using 83.92% CPU
Optimizing NNI: done in 0.0304304 secs using 93.15% CPU
Optimizing NNI: done in 0.0213931 secs using 90.46% CPU
Optimizing NNI: done in 0.0278119 secs using 96.14% CPU
Optimizing NNI: done in 0.0257429 secs using 92.11% CPU
Iteration 110 / LogL: -2855.937 / Time: 1h:17m:18s (0h:0m:0s left)
Optimizing NNI: done in 0.0231124 secs using 86.88% CPU
Optimizing NNI: done in 0.0301107 secs using 76.39% CPU
Optimizing NNI: done in 0.0231458 secs using 91.21% CPU
Optimizing NNI: done in 0.0313351 secs using 90.08% CPU
Optimizing NNI: done in 0.0212809 secs using 93.59% CPU
Optimizing NNI: done in 0.0274053 secs using 88.83% CPU
Optimizing NNI: done in 0.0272495 secs using 92.44% CPU
Optimizing NNI: done in 0.032988 secs using 84.74% CPU
Optimizing NNI: done in 0.0207273 secs using 80.44% CPU
UPDATE BEST LOG-LIKELIHOOD: -2854.880
Optimizing NNI: done in 0.0303509 secs using 86.69% CPU
Iteration 120 / LogL: -2859.908 / Time: 1h:17m:18s (0h:0m:0s left)
Optimizing NNI: done in 0.0281326 secs using 96.06% CPU
Optimizing NNI: done in 0.0242838 secs using 99.69% CPU
Optimizing NNI: done in 0.0236367 secs using 87.19% CPU
Optimizing NNI: done in 0.0217853 secs using 90.47% CPU
Optimizing NNI: done in 0.0169102 secs using 82.02% CPU
Optimizing NNI: done in 0.0194814 secs using 89.53% CPU
Optimizing NNI: done in 0.0258978 secs using 95.82% CPU
Optimizing NNI: done in 0.023505 secs using 91.31% CPU
Optimizing NNI: done in 0.0311351 secs using 87.05% CPU
Optimizing NNI: done in 0.0244215 secs using 91.41% CPU
Iteration 130 / LogL: -2854.886 / Time: 1h:17m:18s (0h:0m:0s left)
Optimizing NNI: done in 0.0355967 secs using 88.55% CPU
Optimizing NNI: done in 0.0226102 secs using 95.2% CPU
Optimizing NNI: done in 0.0300012 secs using 79.85% CPU
Optimizing NNI: done in 0.0277147 secs using 81.76% CPU
Optimizing NNI: done in 0.02897 secs using 86.04% CPU
Optimizing NNI: done in 0.0258541 secs using 84.19% CPU
Optimizing NNI: done in 0.0260756 secs using 92.06% CPU
Optimizing NNI: done in 0.0332216 secs using 90.72% CPU
Optimizing NNI: done in 0.0246338 secs using 91.64% CPU
Optimizing NNI: done in 0.017957 secs using 86.91% CPU
Iteration 140 / LogL: -2855.353 / Time: 1h:17m:19s (0h:0m:-1s left)
TREE SEARCH COMPLETED AFTER 140 ITERATIONS / Time: 1h:17m:19s

--------------------------------------------------------------------
|                    FINALIZING TREE SEARCH                        |
--------------------------------------------------------------------
Performs final model parameters optimization
Estimate model parameters (epsilon = 0.010)
1. Initial log-likelihood: -2854.880
2. Current log-likelihood: -2854.813
3. Current log-likelihood: -2854.720
4. Current log-likelihood: -2854.634
5. Current log-likelihood: -2854.555
6. Current log-likelihood: -2854.483
7. Current log-likelihood: -2854.416
8. Current log-likelihood: -2854.355
9. Current log-likelihood: -2854.297
10. Current log-likelihood: -2854.244
11. Current log-likelihood: -2854.194
12. Current log-likelihood: -2854.147
13. Current log-likelihood: -2854.103
14. Current log-likelihood: -2854.062
15. Current log-likelihood: -2854.024
16. Current log-likelihood: -2853.987
17. Current log-likelihood: -2853.953
18. Current log-likelihood: -2853.921
19. Current log-likelihood: -2853.890
20. Current log-likelihood: -2853.861
21. Current log-likelihood: -2853.834
22. Current log-likelihood: -2853.808
23. Current log-likelihood: -2853.783
24. Current log-likelihood: -2853.766
25. Current log-likelihood: -2853.743
26. Current log-likelihood: -2853.727
27. Current log-likelihood: -2853.717
Optimal log-likelihood: -2853.713
Rate parameters:  A-C: 1.00000  A-G: 4.00750  A-T: 1.00000  C-G: 1.00000  C-T: 4.00750  G-T: 1.00000
Base frequencies:  A: 0.184  C: 0.244  G: 0.286  T: 0.286
Site proportion and rates:  (0.778,0.040) (0.156,1.841) (0.066,10.296)
Parameters optimization took 27 rounds (0.173 sec)
BEST SCORE FOUND : -2853.713
Total tree length: 1.057

Total number of iterations: 140
CPU time used for tree search: 3.734 sec (0h:0m:3s)
Wall-clock time used for tree search: 4.323 sec (0h:0m:4s)
Total CPU time used: 4091.623 sec (1h:8m:11s)
Total wall-clock time used: 4639.361 sec (1h:17m:19s)

===> START BOOTSTRAP REPLICATE NUMBER 1000

Creating bootstrap alignment (seed: 944099)...
Creating fast initial parsimony tree by random order stepwise addition...
0.039 seconds, parsimony score: 423 (based on 136 sites)

NOTE: 0 MB RAM (0 GB) is required!
Estimate model parameters (epsilon = 0.100)
1. Initial log-likelihood: -3195.906
2. Current log-likelihood: -2969.646
3. Current log-likelihood: -2930.321
4. Current log-likelihood: -2928.110
5. Current log-likelihood: -2927.416
6. Current log-likelihood: -2927.050
7. Current log-likelihood: -2926.849
Optimal log-likelihood: -2926.717
Rate parameters:  A-C: 1.00000  A-G: 3.46514  A-T: 1.00000  C-G: 1.00000  C-T: 3.46514  G-T: 1.00000
Base frequencies:  A: 0.207  C: 0.261  G: 0.276  T: 0.256
Site proportion and rates:  (0.551,0.164) (0.325,0.219) (0.124,6.786)
Parameters optimization took 7 rounds (0.054 sec)
Wrote distance file to... 
Computing ML distances based on estimated model parameters...
Calculating distance matrix: done in 0.00496782 secs using 98.05% CPU
Computing ML distances took 0.004998 sec (of wall-clock time) 0.004901 sec (of CPU time)
Setting up auxiliary I and S matrices: done in 9.555e-05 secs using 99.42% CPU
Constructing RapidNJ tree: done in 0.000235042 secs using 99.98% CPU
Computing RapidNJ tree took 0.000377 sec (of wall-clock time) 0.000416 sec (of CPU time)
Log-likelihood of RapidNJ tree: -2894.947
--------------------------------------------------------------------
|             INITIALIZING CANDIDATE TREE SET                      |
--------------------------------------------------------------------
Generating 98 parsimony trees... 0.332 second
Computing log-likelihood of 98 initial trees ... 0.107 seconds
Current best score: -2867.556

Do NNI search on 20 best initial trees
Optimizing NNI: done in 0.0128362 secs using 84.09% CPU
Estimate model parameters (epsilon = 0.100)
BETTER TREE FOUND at iteration 1: -2863.668
Optimizing NNI: done in 0.013304 secs using 99.72% CPU
Optimizing NNI: done in 0.0140222 secs using 85.59% CPU
Optimizing NNI: done in 0.0136355 secs using 92.96% CPU
Optimizing NNI: done in 0.01403 secs using 85.4% CPU
Estimate model parameters (epsilon = 0.100)
BETTER TREE FOUND at iteration 5: -2863.543
Optimizing NNI: done in 0.015807 secs using 99.6% CPU
Optimizing NNI: done in 0.0151949 secs using 80.7% CPU
Optimizing NNI: done in 0.0150713 secs using 92.99% CPU
Optimizing NNI: done in 0.0161418 secs using 93.69% CPU
Optimizing NNI: done in 0.020089 secs using 85.97% CPU
Iteration 10 / LogL: -2868.291 / Time: 1h:17m:20s
Optimizing NNI: done in 0.0148031 secs using 79.69% CPU
Optimizing NNI: done in 0.0150423 secs using 93.05% CPU
Estimate model parameters (epsilon = 0.100)
BETTER TREE FOUND at iteration 12: -2862.791
Optimizing NNI: done in 0.0364892 secs using 80.73% CPU
Optimizing NNI: done in 0.020551 secs using 99.57% CPU
Optimizing NNI: done in 0.0127706 secs using 84.55% CPU
Optimizing NNI: done in 0.0203143 secs using 85.42% CPU
Optimizing NNI: done in 0.0180704 secs using 94.07% CPU
Optimizing NNI: done in 0.0158796 secs using 93.47% CPU
Optimizing NNI: done in 0.0178523 secs using 93.98% CPU
Optimizing NNI: done in 0.0186586 secs using 89.02% CPU
Iteration 20 / LogL: -2871.485 / Time: 1h:17m:20s
Finish initializing candidate tree set (14)
Current best tree score: -2862.791 / CPU time: 0.823
Number of iterations: 20
--------------------------------------------------------------------
|               OPTIMIZING CANDIDATE TREE SET                      |
--------------------------------------------------------------------
Optimizing NNI: done in 0.0287014 secs using 93% CPU
Optimizing NNI: done in 0.0271812 secs using 99.63% CPU
Optimizing NNI: done in 0.026867 secs using 96.05% CPU
Optimizing NNI: done in 0.0268049 secs using 88.52% CPU
Estimate model parameters (epsilon = 0.100)
BETTER TREE FOUND at iteration 24: -2845.548
Optimizing NNI: done in 0.0264004 secs using 91.96% CPU
UPDATE BEST LOG-LIKELIHOOD: -2845.542
Optimizing NNI: done in 0.024915 secs using 91.73% CPU
Optimizing NNI: done in 0.0262948 secs using 92.14% CPU
Optimizing NNI: done in 0.0343198 secs using 88.09% CPU
Optimizing NNI: done in 0.0261831 secs using 92.18% CPU
Optimizing NNI: done in 0.024175 secs using 95.65% CPU
Iteration 30 / LogL: -2846.231 / Time: 1h:17m:20s (0h:0m:4s left)
Optimizing NNI: done in 0.0217282 secs using 99.55% CPU
Optimizing NNI: done in 0.0432884 secs using 78.99% CPU
Optimizing NNI: done in 0.0284245 secs using 84.86% CPU
Optimizing NNI: done in 0.0308376 secs using 77.16% CPU
Optimizing NNI: done in 0.0308902 secs using 90.2% CPU
Optimizing NNI: done in 0.0369864 secs using 83.55% CPU
Optimizing NNI: done in 0.0197444 secs using 91.29% CPU
Optimizing NNI: done in 0.02756 secs using 92.12% CPU
Optimizing NNI: done in 0.0299565 secs using 99.73% CPU
Optimizing NNI: done in 0.0154476 secs using 93.57% CPU
Iteration 40 / LogL: -2845.543 / Time: 1h:17m:21s (0h:0m:3s left)
Optimizing NNI: done in 0.0306999 secs using 89.89% CPU
Optimizing NNI: done in 0.0247162 secs using 99.62% CPU
Optimizing NNI: done in 0.0285584 secs using 85.88% CPU
Optimizing NNI: done in 0.0143726 secs using 92.67% CPU
Optimizing NNI: done in 0.0174017 secs using 94.17% CPU
Estimate model parameters (epsilon = 0.100)
BETTER TREE FOUND at iteration 45: -2844.243
Optimizing NNI: done in 0.0215699 secs using 85.88% CPU
Optimizing NNI: done in 0.023742 secs using 83.27% CPU
Optimizing NNI: done in 0.0314264 secs using 77.51% CPU
Optimizing NNI: done in 0.023941 secs using 83.1% CPU
Optimizing NNI: done in 0.0269545 secs using 84.84% CPU
Iteration 50 / LogL: -2856.090 / Time: 1h:17m:21s (0h:0m:3s left)
Optimizing NNI: done in 0.0285615 secs using 89.35% CPU
Optimizing NNI: done in 0.0280948 secs using 89.18% CPU
Optimizing NNI: done in 0.0390282 secs using 91.93% CPU
Optimizing NNI: done in 0.0196995 secs using 94.69% CPU
Optimizing NNI: done in 0.0175916 secs using 99.64% CPU
Optimizing NNI: done in 0.0291424 secs using 96.37% CPU
Optimizing NNI: done in 0.0268638 secs using 92.24% CPU
Optimizing NNI: done in 0.0211143 secs using 90.75% CPU
Optimizing NNI: done in 0.0228001 secs using 90.98% CPU
Optimizing NNI: done in 0.0290358 secs using 89.62% CPU
Iteration 60 / LogL: -2844.937 / Time: 1h:17m:21s (0h:0m:3s left)
Optimizing NNI: done in 0.0270974 secs using 92.29% CPU
Optimizing NNI: done in 0.0197322 secs using 89.61% CPU
Optimizing NNI: done in 0.0159389 secs using 75.21% CPU
Optimizing NNI: done in 0.0219569 secs using 90.25% CPU
UPDATE BEST LOG-LIKELIHOOD: -2844.237
Optimizing NNI: done in 0.0302064 secs using 99.68% CPU
Optimizing NNI: done in 0.0383815 secs using 79.16% CPU
Optimizing NNI: done in 0.0267816 secs using 88.49% CPU
Optimizing NNI: done in 0.0173804 secs using 88.06% CPU
Optimizing NNI: done in 0.0217054 secs using 85.94% CPU
Optimizing NNI: done in 0.0396928 secs using 84.61% CPU
Iteration 70 / LogL: -2844.933 / Time: 1h:17m:21s (0h:0m:2s left)
Optimizing NNI: done in 0.0193483 secs using 84.18% CPU
Optimizing NNI: done in 0.022534 secs using 99.69% CPU
Optimizing NNI: done in 0.0270293 secs using 92.35% CPU
Optimizing NNI: done in 0.024547 secs using 83.75% CPU
Estimate model parameters (epsilon = 0.100)
UPDATE BEST LOG-LIKELIHOOD: -2844.119
Optimizing NNI: done in 0.0305482 secs using 76.56% CPU
Optimizing NNI: done in 0.0279917 secs using 91.62% CPU
Optimizing NNI: done in 0.0293608 secs using 79.28% CPU
Optimizing NNI: done in 0.0190458 secs using 94.4% CPU
Optimizing NNI: done in 0.0253402 secs using 95.89% CPU
Optimizing NNI: done in 0.0346515 secs using 91.03% CPU
Iteration 80 / LogL: -2844.844 / Time: 1h:17m:22s (0h:0m:2s left)
Optimizing NNI: done in 0.0225335 secs using 86.71% CPU
Optimizing NNI: done in 0.0157626 secs using 86.94% CPU
Optimizing NNI: done in 0.0290642 secs using 92.86% CPU
Estimate model parameters (epsilon = 0.100)
UPDATE BEST LOG-LIKELIHOOD: -2844.019
Optimizing NNI: done in 0.0224863 secs using 95.29% CPU
Optimizing NNI: done in 0.0192583 secs using 89.28% CPU
Optimizing NNI: done in 0.0143375 secs using 71.87% CPU
Optimizing NNI: done in 0.0233378 secs using 99.71% CPU
Optimizing NNI: done in 0.0309481 secs using 86.98% CPU
Optimizing NNI: done in 0.0229035 secs using 95.3% CPU
Optimizing NNI: done in 0.0229232 secs using 95.44% CPU
Iteration 90 / LogL: -2844.724 / Time: 1h:17m:22s (0h:0m:1s left)
Optimizing NNI: done in 0.0273601 secs using 88.78% CPU
Optimizing NNI: done in 0.0191308 secs using 99.66% CPU
Optimizing NNI: done in 0.0286779 secs using 92.78% CPU
Optimizing NNI: done in 0.0288858 secs using 89.36% CPU
Optimizing NNI: done in 0.0266573 secs using 88.52% CPU
Optimizing NNI: done in 0.0259782 secs using 96.04% CPU
UPDATE BEST LOG-LIKELIHOOD: -2844.013
Optimizing NNI: done in 0.0232577 secs using 86.91% CPU
Optimizing NNI: done in 0.0200456 secs using 94.72% CPU
Optimizing NNI: done in 0.0227519 secs using 95.31% CPU
Optimizing NNI: done in 0.028326 secs using 92.79% CPU
Iteration 100 / LogL: -2854.333 / Time: 1h:17m:22s (0h:0m:1s left)
Optimizing NNI: done in 0.0251005 secs using 84.21% CPU
Optimizing NNI: done in 0.0307295 secs using 86.68% CPU
Optimizing NNI: done in 0.0207006 secs using 85.38% CPU
Optimizing NNI: done in 0.0235379 secs using 95.74% CPU
Optimizing NNI: done in 0.0206929 secs using 80.63% CPU
Optimizing NNI: done in 0.0279787 secs using 88.77% CPU
Optimizing NNI: done in 0.0290346 secs using 96.29% CPU
Optimizing NNI: done in 0.0279951 secs using 89.11% CPU
Optimizing NNI: done in 0.0228742 secs using 90.94% CPU
BETTER TREE FOUND at iteration 109: -2844.006
Optimizing NNI: done in 0.0275008 secs using 88.98% CPU
Iteration 110 / LogL: -2844.025 / Time: 1h:17m:22s (0h:0m:3s left)
Optimizing NNI: done in 0.025329 secs using 91.87% CPU
Optimizing NNI: done in 0.0292273 secs using 89.5% CPU
Optimizing NNI: done in 0.0374113 secs using 94.32% CPU
Optimizing NNI: done in 0.021782 secs using 81.38% CPU
Optimizing NNI: done in 0.0291238 secs using 82.84% CPU
Optimizing NNI: done in 0.0206641 secs using 99.62% CPU
Optimizing NNI: done in 0.0230014 secs using 91.04% CPU
Optimizing NNI: done in 0.0247549 secs using 91.84% CPU
Optimizing NNI: done in 0.0233683 secs using 91.14% CPU
Optimizing NNI: done in 0.0244739 secs using 91.7% CPU
Iteration 120 / LogL: -2844.014 / Time: 1h:17m:23s (0h:0m:2s left)
Optimizing NNI: done in 0.0229486 secs using 86.57% CPU
Optimizing NNI: done in 0.0295083 secs using 82.95% CPU
Optimizing NNI: done in 0.0250858 secs using 91.7% CPU
Optimizing NNI: done in 0.0199419 secs using 89.74% CPU
UPDATE BEST LOG-LIKELIHOOD: -2844.000
Optimizing NNI: done in 0.0226756 secs using 86.7% CPU
Optimizing NNI: done in 0.025335 secs using 95.68% CPU
UPDATE BEST LOG-LIKELIHOOD: -2843.998
Optimizing NNI: done in 0.0226921 secs using 95.58% CPU
UPDATE BEST LOG-LIKELIHOOD: -2843.998
Optimizing NNI: done in 0.0229017 secs using 91.03% CPU
Optimizing NNI: done in 0.0260718 secs using 84.51% CPU
Optimizing NNI: done in 0.0223407 secs using 86.29% CPU
Iteration 130 / LogL: -2848.813 / Time: 1h:17m:23s (0h:0m:2s left)
Optimizing NNI: done in 0.0290799 secs using 82.97% CPU
Optimizing NNI: done in 0.0269229 secs using 92.2% CPU
Optimizing NNI: done in 0.0242556 secs using 95.84% CPU
Optimizing NNI: done in 0.023839 secs using 95.43% CPU
Optimizing NNI: done in 0.0248705 secs using 87.81% CPU
Optimizing NNI: done in 0.0237382 secs using 82.76% CPU
Optimizing NNI: done in 0.0177944 secs using 94.11% CPU
Optimizing NNI: done in 0.0246623 secs using 87.68% CPU
Optimizing NNI: done in 0.0270112 secs using 85.1% CPU
Optimizing NNI: done in 0.0284597 secs using 89.15% CPU
Iteration 140 / LogL: -2844.022 / Time: 1h:17m:23s (0h:0m:2s left)
Optimizing NNI: done in 0.0268697 secs using 95.9% CPU
UPDATE BEST LOG-LIKELIHOOD: -2843.998
Optimizing NNI: done in 0.0294475 secs using 86.25% CPU
Optimizing NNI: done in 0.0226176 secs using 90.9% CPU
Optimizing NNI: done in 0.0275267 secs using 96.08% CPU
Optimizing NNI: done in 0.0265575 secs using 81.1% CPU
Optimizing NNI: done in 0.0233397 secs using 91.07% CPU
Optimizing NNI: done in 0.026151 secs using 80.77% CPU
Optimizing NNI: done in 0.0235876 secs using 86.89% CPU
Optimizing NNI: done in 0.0261032 secs using 84.54% CPU
Optimizing NNI: done in 0.0222635 secs using 86.34% CPU
Iteration 150 / LogL: -2844.013 / Time: 1h:17m:23s (0h:0m:1s left)
Optimizing NNI: done in 0.0248462 secs using 91.95% CPU
Optimizing NNI: done in 0.0205186 secs using 85.42% CPU
Optimizing NNI: done in 0.0262536 secs using 92.15% CPU
Optimizing NNI: done in 0.0226124 secs using 77.65% CPU
Optimizing NNI: done in 0.0245817 secs using 87.6% CPU
Optimizing NNI: done in 0.0259314 secs using 80.45% CPU
UPDATE BEST LOG-LIKELIHOOD: -2843.998
Optimizing NNI: done in 0.0220129 secs using 90.62% CPU
UPDATE BEST LOG-LIKELIHOOD: -2843.998
Optimizing NNI: done in 0.0252477 secs using 95.63% CPU
Optimizing NNI: done in 0.0139536 secs using 85.73% CPU
Optimizing NNI: done in 0.027949 secs using 88.89% CPU
Iteration 160 / LogL: -2844.000 / Time: 1h:17m:24s (0h:0m:1s left)
Optimizing NNI: done in 0.0169282 secs using 88% CPU
Optimizing NNI: done in 0.0186492 secs using 94.51% CPU
Optimizing NNI: done in 0.0239992 secs using 91.41% CPU
Optimizing NNI: done in 0.024484 secs using 95.7% CPU
Optimizing NNI: done in 0.0185874 secs using 83.63% CPU
Optimizing NNI: done in 0.0242019 secs using 91.38% CPU
Optimizing NNI: done in 0.0196092 secs using 89.83% CPU
Optimizing NNI: done in 0.0270118 secs using 99.59% CPU
Optimizing NNI: done in 0.023325 secs using 91.19% CPU
Optimizing NNI: done in 0.0219952 secs using 81.6% CPU
Iteration 170 / LogL: -2844.726 / Time: 1h:17m:24s (0h:0m:1s left)
Optimizing NNI: done in 0.0216544 secs using 95.35% CPU
Optimizing NNI: done in 0.0266961 secs using 92.13% CPU
Optimizing NNI: done in 0.0354992 secs using 96.85% CPU
Optimizing NNI: done in 0.0261118 secs using 88.42% CPU
Optimizing NNI: done in 0.024936 secs using 91.91% CPU
UPDATE BEST LOG-LIKELIHOOD: -2843.998
Optimizing NNI: done in 0.022443 secs using 90.58% CPU
Optimizing NNI: done in 0.0177597 secs using 94.18% CPU
Optimizing NNI: done in 0.0220041 secs using 86.5% CPU
Optimizing NNI: done in 0.0227707 secs using 90.84% CPU
Optimizing NNI: done in 0.0212452 secs using 90.59% CPU
Iteration 180 / LogL: -2844.001 / Time: 1h:17m:24s (0h:0m:0s left)
Optimizing NNI: done in 0.0207067 secs using 94.69% CPU
Optimizing NNI: done in 0.0253338 secs using 83.97% CPU
Optimizing NNI: done in 0.0237712 secs using 87.15% CPU
Optimizing NNI: done in 0.0297469 secs using 93.06% CPU
Optimizing NNI: done in 0.0240355 secs using 87.47% CPU
Optimizing NNI: done in 0.0226334 secs using 89.28% CPU
Optimizing NNI: done in 0.0251996 secs using 91.97% CPU
Optimizing NNI: done in 0.0257594 secs using 91.82% CPU
Optimizing NNI: done in 0.020936 secs using 69.26% CPU
Optimizing NNI: done in 0.0170737 secs using 88.41% CPU
Iteration 190 / LogL: -2844.016 / Time: 1h:17m:24s (0h:0m:0s left)
Optimizing NNI: done in 0.0185821 secs using 89.01% CPU
Optimizing NNI: done in 0.0252919 secs using 88.1% CPU
Optimizing NNI: done in 0.025791 secs using 91.91% CPU
Optimizing NNI: done in 0.0236326 secs using 99.65% CPU
Optimizing NNI: done in 0.0296736 secs using 96.44% CPU
Optimizing NNI: done in 0.0243062 secs using 83.44% CPU
Optimizing NNI: done in 0.0221555 secs using 95.41% CPU
Optimizing NNI: done in 0.0233976 secs using 95.48% CPU
Optimizing NNI: done in 0.0215328 secs using 95.35% CPU
Optimizing NNI: done in 0.0255791 secs using 87.88% CPU
Iteration 200 / LogL: -2843.999 / Time: 1h:17m:25s (0h:0m:0s left)
Optimizing NNI: done in 0.0186095 secs using 89.14% CPU
Optimizing NNI: done in 0.0248468 secs using 95.6% CPU
Optimizing NNI: done in 0.0170825 secs using 88.57% CPU
Optimizing NNI: done in 0.0256308 secs using 80.23% CPU
Optimizing NNI: done in 0.0227394 secs using 90.99% CPU
Optimizing NNI: done in 0.0278377 secs using 85.4% CPU
Optimizing NNI: done in 0.0210369 secs using 81.16% CPU
UPDATE BEST LOG-LIKELIHOOD: -2843.998
Optimizing NNI: done in 0.0328079 secs using 96.57% CPU
Optimizing NNI: done in 0.0278179 secs using 95.95% CPU
Optimizing NNI: done in 0.0245727 secs using 91.67% CPU
Iteration 210 / LogL: -2844.000 / Time: 1h:17m:25s (0h:0m:-1s left)
TREE SEARCH COMPLETED AFTER 210 ITERATIONS / Time: 1h:17m:25s

--------------------------------------------------------------------
|                    FINALIZING TREE SEARCH                        |
--------------------------------------------------------------------
Performs final model parameters optimization
Estimate model parameters (epsilon = 0.010)
1. Initial log-likelihood: -2843.998
2. Current log-likelihood: -2843.901
3. Current log-likelihood: -2843.818
4. Current log-likelihood: -2843.739
5. Current log-likelihood: -2843.670
6. Current log-likelihood: -2843.608
7. Current log-likelihood: -2843.553
8. Current log-likelihood: -2843.503
9. Current log-likelihood: -2843.459
10. Current log-likelihood: -2843.418
11. Current log-likelihood: -2843.380
12. Current log-likelihood: -2843.346
13. Current log-likelihood: -2843.315
14. Current log-likelihood: -2843.286
15. Current log-likelihood: -2843.260
16. Current log-likelihood: -2843.235
17. Current log-likelihood: -2843.213
18. Current log-likelihood: -2843.197
19. Current log-likelihood: -2843.181
20. Current log-likelihood: -2843.166
21. Current log-likelihood: -2843.152
22. Current log-likelihood: -2843.140
23. Current log-likelihood: -2843.127
24. Current log-likelihood: -2843.116
25. Current log-likelihood: -2843.105
26. Current log-likelihood: -2843.094
27. Current log-likelihood: -2843.084
Optimal log-likelihood: -2843.069
Rate parameters:  A-C: 1.00000  A-G: 3.81950  A-T: 1.00000  C-G: 1.00000  C-T: 3.81950  G-T: 1.00000
Base frequencies:  A: 0.207  C: 0.261  G: 0.276  T: 0.256
Site proportion and rates:  (0.778,0.070) (0.152,1.678) (0.070,9.836)
Parameters optimization took 27 rounds (0.175 sec)
BEST SCORE FOUND : -2843.069
Total tree length: 0.968

Total number of iterations: 210
CPU time used for tree search: 5.177 sec (0h:0m:5s)
Wall-clock time used for tree search: 5.883 sec (0h:0m:5s)
Total CPU time used: 4097.049 sec (1h:8m:17s)
Total wall-clock time used: 4645.534 sec (1h:17m:25s)

===> COMPUTE CONSENSUS TREE FROM 1000 BOOTSTRAP TREES

Reading tree(s) file /home/users/gco/IqTREE/V9.fasta.boottrees ...
1000 tree(s) loaded (0 rooted and 1000 unrooted)
0 split(s) discarded because frequency <= -1.000
781 splits found
Consensus tree written to /home/users/gco/IqTREE/V9.fasta.contree

===> START ANALYSIS ON THE ORIGINAL ALIGNMENT


NOTE: 0 MB RAM (0 GB) is required!
Estimate model parameters (epsilon = 0.100)
1. Initial log-likelihood: -3238.058
2. Current log-likelihood: -2997.144
3. Current log-likelihood: -2964.420
4. Current log-likelihood: -2962.282
5. Current log-likelihood: -2961.411
6. Current log-likelihood: -2960.934
7. Current log-likelihood: -2960.662
8. Current log-likelihood: -2960.537
Optimal log-likelihood: -2960.484
Rate parameters:  A-C: 1.00000  A-G: 4.07307  A-T: 1.00000  C-G: 1.00000  C-T: 4.07307  G-T: 1.00000
Base frequencies:  A: 0.216  C: 0.234  G: 0.280  T: 0.271
Site proportion and rates:  (0.556,0.159) (0.315,0.213) (0.129,6.539)
Parameters optimization took 8 rounds (0.073 sec)
Wrote distance file to... 
Computing ML distances based on estimated model parameters...
Calculating distance matrix: done in 0.00544294 secs using 99.21% CPU
Computing ML distances took 0.005476 sec (of wall-clock time) 0.005433 sec (of CPU time)
Setting up auxiliary I and S matrices: done in 0.000132459 secs using 113.2% CPU
Constructing RapidNJ tree: done in 0.000272023 secs using 87.12% CPU
Computing RapidNJ tree took 0.000456 sec (of wall-clock time) 0.000433 sec (of CPU time)
Log-likelihood of RapidNJ tree: -2977.829
--------------------------------------------------------------------
|             INITIALIZING CANDIDATE TREE SET                      |
--------------------------------------------------------------------
Generating 98 parsimony trees... 0.333 second
Computing log-likelihood of 98 initial trees ... 0.129 seconds
Current best score: -2955.530

Do NNI search on 20 best initial trees
Optimizing NNI: done in 0.0137936 secs using 92.64% CPU
Estimate model parameters (epsilon = 0.100)
BETTER TREE FOUND at iteration 1: -2950.074
Optimizing NNI: done in 0.0133764 secs using 99.23% CPU
Optimizing NNI: done in 0.0164372 secs using 99.67% CPU
Optimizing NNI: done in 0.0167486 secs using 88.27% CPU
Optimizing NNI: done in 0.0159836 secs using 93.52% CPU
Optimizing NNI: done in 0.0193349 secs using 94.57% CPU
Optimizing NNI: done in 0.0122479 secs using 99.72% CPU
Optimizing NNI: done in 0.0156891 secs using 99.72% CPU
Optimizing NNI: done in 0.0160311 secs using 87.25% CPU
Optimizing NNI: done in 0.0168209 secs using 82.64% CPU
Iteration 10 / LogL: -2955.614 / Time: 1h:17m:26s
Optimizing NNI: done in 0.0160831 secs using 74.87% CPU
Optimizing NNI: done in 0.0137978 secs using 78.21% CPU
Optimizing NNI: done in 0.0187453 secs using 78.36% CPU
Optimizing NNI: done in 0.017695 secs using 88.37% CPU
Optimizing NNI: done in 0.0181166 secs using 88.76% CPU
Optimizing NNI: done in 0.0171773 secs using 88.66% CPU
Optimizing NNI: done in 0.020371 secs using 89.72% CPU
Optimizing NNI: done in 0.0170101 secs using 94.05% CPU
Optimizing NNI: done in 0.0179228 secs using 94.15% CPU
Optimizing NNI: done in 0.0191063 secs using 79.19% CPU
Iteration 20 / LogL: -2958.823 / Time: 1h:17m:27s
Finish initializing candidate tree set (17)
Current best tree score: -2950.074 / CPU time: 0.820
Number of iterations: 20
--------------------------------------------------------------------
|               OPTIMIZING CANDIDATE TREE SET                      |
--------------------------------------------------------------------
Optimizing NNI: done in 0.0264886 secs using 99.45% CPU
Optimizing NNI: done in 0.0274113 secs using 91.5% CPU
Optimizing NNI: done in 0.0292524 secs using 82.75% CPU
Optimizing NNI: done in 0.0248388 secs using 79.72% CPU
Optimizing NNI: done in 0.0329375 secs using 81.45% CPU
Optimizing NNI: done in 0.0205159 secs using 99.65% CPU
Optimizing NNI: done in 0.0224683 secs using 77.55% CPU
UPDATE BEST LOG-LIKELIHOOD: -2950.073
Optimizing NNI: done in 0.0255215 secs using 84.22% CPU
Optimizing NNI: done in 0.0217624 secs using 95.3% CPU
Optimizing NNI: done in 0.0261717 secs using 91.97% CPU
Iteration 30 / LogL: -2950.883 / Time: 1h:17m:27s (0h:0m:2s left)
Optimizing NNI: done in 0.0205188 secs using 99.66% CPU
Optimizing NNI: done in 0.0240259 secs using 91.42% CPU
Optimizing NNI: done in 0.0292559 secs using 89.53% CPU
Optimizing NNI: done in 0.0243502 secs using 91.47% CPU
Optimizing NNI: done in 0.0186965 secs using 89.01% CPU
Optimizing NNI: done in 0.022375 secs using 90.8% CPU
Optimizing NNI: done in 0.0251295 secs using 95.77% CPU
Optimizing NNI: done in 0.0232785 secs using 95.68% CPU
Optimizing NNI: done in 0.0176166 secs using 82.59% CPU
Optimizing NNI: done in 0.0201342 secs using 79.94% CPU
Iteration 40 / LogL: -2952.123 / Time: 1h:17m:27s (0h:0m:2s left)
Optimizing NNI: done in 0.0296702 secs using 86.13% CPU
Optimizing NNI: done in 0.0202973 secs using 90.15% CPU
Optimizing NNI: done in 0.0180056 secs using 88.62% CPU
Optimizing NNI: done in 0.0241505 secs using 99.71% CPU
Optimizing NNI: done in 0.0282162 secs using 89.12% CPU
Optimizing NNI: done in 0.0240284 secs using 95.4% CPU
Optimizing NNI: done in 0.0301789 secs using 96.44% CPU
Optimizing NNI: done in 0.0234928 secs using 86.96% CPU
Optimizing NNI: done in 0.0226295 secs using 91.03% CPU
Optimizing NNI: done in 0.0293625 secs using 82.72% CPU
Iteration 50 / LogL: -2950.364 / Time: 1h:17m:27s (0h:0m:1s left)
Optimizing NNI: done in 0.0280038 secs using 96.15% CPU
Optimizing NNI: done in 0.0252416 secs using 87.91% CPU
Optimizing NNI: done in 0.0278645 secs using 81.85% CPU
Optimizing NNI: done in 0.0287869 secs using 92.73% CPU
Optimizing NNI: done in 0.0267806 secs using 96.06% CPU
Optimizing NNI: done in 0.030607 secs using 96.52% CPU
Optimizing NNI: done in 0.0180551 secs using 94.03% CPU
Optimizing NNI: done in 0.0256978 secs using 95.95% CPU
Optimizing NNI: done in 0.0280488 secs using 97.75% CPU
Optimizing NNI: done in 0.0260715 secs using 91.7% CPU
Iteration 60 / LogL: -2950.235 / Time: 1h:17m:28s (0h:0m:1s left)
Optimizing NNI: done in 0.0209375 secs using 95.03% CPU
Optimizing NNI: done in 0.0175677 secs using 94.22% CPU
Optimizing NNI: done in 0.0280344 secs using 85.49% CPU
Optimizing NNI: done in 0.0242596 secs using 95.61% CPU
Optimizing NNI: done in 0.0238263 secs using 99.72% CPU
Optimizing NNI: done in 0.0213615 secs using 90.64% CPU
Optimizing NNI: done in 0.0197375 secs using 79.31% CPU
Optimizing NNI: done in 0.0294966 secs using 92.87% CPU
Optimizing NNI: done in 0.0276864 secs using 85.31% CPU
Optimizing NNI: done in 0.0238279 secs using 91.59% CPU
Iteration 70 / LogL: -2952.019 / Time: 1h:17m:28s (0h:0m:0s left)
Optimizing NNI: done in 0.0207903 secs using 80.44% CPU
Optimizing NNI: done in 0.0191457 secs using 99.73% CPU
Optimizing NNI: done in 0.0272259 secs using 85.07% CPU
Optimizing NNI: done in 0.0292619 secs using 86.35% CPU
Optimizing NNI: done in 0.0249908 secs using 91.73% CPU
Optimizing NNI: done in 0.0290577 secs using 92.97% CPU
Optimizing NNI: done in 0.0283613 secs using 92.62% CPU
Optimizing NNI: done in 0.0185138 secs using 94.62% CPU
Optimizing NNI: done in 0.0298952 secs using 93.11% CPU
Optimizing NNI: done in 0.0274663 secs using 88.73% CPU
Iteration 80 / LogL: -2951.036 / Time: 1h:17m:28s (0h:0m:0s left)
Optimizing NNI: done in 0.0277531 secs using 96.1% CPU
Optimizing NNI: done in 0.0296564 secs using 82.91% CPU
Optimizing NNI: done in 0.0241951 secs using 83.36% CPU
Optimizing NNI: done in 0.0238619 secs using 82.94% CPU
Optimizing NNI: done in 0.024422 secs using 91.57% CPU
Optimizing NNI: done in 0.039868 secs using 89.67% CPU
Optimizing NNI: done in 0.0244688 secs using 93.65% CPU
Optimizing NNI: done in 0.0321557 secs using 90.43% CPU
Optimizing NNI: done in 0.0190459 secs using 94.37% CPU
Optimizing NNI: done in 0.0234097 secs using 91.17% CPU
Iteration 90 / LogL: -2966.892 / Time: 1h:17m:28s (0h:0m:0s left)
Optimizing NNI: done in 0.0221897 secs using 95.41% CPU
Optimizing NNI: done in 0.0380594 secs using 84.09% CPU
Optimizing NNI: done in 0.0165882 secs using 99.49% CPU
Optimizing NNI: done in 0.0313271 secs using 86.95% CPU
Optimizing NNI: done in 0.0265281 secs using 88.48% CPU
Optimizing NNI: done in 0.0251085 secs using 87.74% CPU
Optimizing NNI: done in 0.0180687 secs using 88.86% CPU
Optimizing NNI: done in 0.0213369 secs using 99.7% CPU
Optimizing NNI: done in 0.0280706 secs using 89.16% CPU
Optimizing NNI: done in 0.0253808 secs using 91.78% CPU
Iteration 100 / LogL: -2950.235 / Time: 1h:17m:29s (0h:0m:0s left)
Optimizing NNI: done in 0.0222414 secs using 96.41% CPU
Optimizing NNI: done in 0.0192725 secs using 89.21% CPU
TREE SEARCH COMPLETED AFTER 102 ITERATIONS / Time: 1h:17m:29s

--------------------------------------------------------------------
|                    FINALIZING TREE SEARCH                        |
--------------------------------------------------------------------
Performs final model parameters optimization
Estimate model parameters (epsilon = 0.010)
1. Initial log-likelihood: -2950.073
2. Current log-likelihood: -2950.056
3. Current log-likelihood: -2950.033
4. Current log-likelihood: -2950.016
5. Current log-likelihood: -2949.994
6. Current log-likelihood: -2949.970
7. Current log-likelihood: -2949.941
8. Current log-likelihood: -2949.902
9. Current log-likelihood: -2949.858
10. Current log-likelihood: -2949.807
11. Current log-likelihood: -2949.747
12. Current log-likelihood: -2949.677
13. Current log-likelihood: -2949.595
14. Current log-likelihood: -2949.499
15. Current log-likelihood: -2949.388
16. Current log-likelihood: -2949.260
17. Current log-likelihood: -2949.165
18. Current log-likelihood: -2949.097
19. Current log-likelihood: -2949.029
20. Current log-likelihood: -2948.948
21. Current log-likelihood: -2948.855
22. Current log-likelihood: -2948.742
23. Current log-likelihood: -2948.616
24. Current log-likelihood: -2948.455
25. Current log-likelihood: -2948.263
26. Current log-likelihood: -2948.024
27. Current log-likelihood: -2947.707
28. Current log-likelihood: -2947.297
29. Current log-likelihood: -2946.743
30. Current log-likelihood: -2945.942
31. Current log-likelihood: -2944.751
32. Current log-likelihood: -2942.901
33. Current log-likelihood: -2940.137
34. Current log-likelihood: -2936.417
35. Current log-likelihood: -2932.782
36. Current log-likelihood: -2930.855
37. Current log-likelihood: -2930.078
38. Current log-likelihood: -2929.692
39. Current log-likelihood: -2929.457
40. Current log-likelihood: -2929.286
41. Current log-likelihood: -2929.175
42. Current log-likelihood: -2929.095
43. Current log-likelihood: -2929.035
44. Current log-likelihood: -2928.991
45. Current log-likelihood: -2928.958
46. Current log-likelihood: -2928.940
47. Current log-likelihood: -2928.925
48. Current log-likelihood: -2928.913
Optimal log-likelihood: -2928.897
Rate parameters:  A-C: 1.00000  A-G: 4.38916  A-T: 1.00000  C-G: 1.00000  C-T: 4.38916  G-T: 1.00000
Base frequencies:  A: 0.216  C: 0.234  G: 0.280  T: 0.271
Site proportion and rates:  (0.834,0.105) (0.121,3.047) (0.045,12.093)
Parameters optimization took 48 rounds (0.404 sec)
BEST SCORE FOUND : -2928.897

Testing tree branches by SH-like aLRT with 1000 replicates...
Testing tree branches by aBayes parametric test...
Alternative NNI shows better log-likelihood -2928.840 > -2928.897
0.380 sec.
Total tree length: 1.012

Total number of iterations: 102
CPU time used for tree search: 2.525 sec (0h:0m:2s)
Wall-clock time used for tree search: 2.932 sec (0h:0m:2s)
Total CPU time used: 4100.550 sec (1h:8m:20s)
Total wall-clock time used: 4650.046 sec (1h:17m:30s)
Reading input trees file /home/users/gco/IqTREE/V9.fasta.contree
Log-likelihood of consensus tree: -2928.733

===> ASSIGN BOOTSTRAP SUPPORTS TO THE TREE FROM ORIGINAL ALIGNMENT

Reading tree /home/users/gco/IqTREE/V9.fasta.treefile ...
unrooted tree detected
Reading tree(s) file /home/users/gco/IqTREE/V9.fasta.boottrees ...
1000 tree(s) loaded (0 rooted and 1000 unrooted)
Rescaling split weights by 0.100
781 splits found
Creating bootstrap support values...
Tree with assigned support written to /home/users/gco/IqTREE/V9.fasta.treefile

Analysis results written to: 
  IQ-TREE report:                /home/users/gco/IqTREE/V9.fasta.iqtree
  Maximum-likelihood tree:       /home/users/gco/IqTREE/V9.fasta.treefile
  Likelihood distances:          /home/users/gco/IqTREE/V9.fasta.mldist
  Screen log file:               /home/users/gco/IqTREE/V9.fasta.log

Total CPU time for bootstrap: 4100.680 seconds.
Total wall-clock time for bootstrap: 4650.523 seconds.

Non-parametric bootstrap results written to:
  Bootstrap trees:          /home/users/gco/IqTREE/V9.fasta.boottrees
  Consensus tree:           /home/users/gco/IqTREE/V9.fasta.contree

Date and Time: Wed Nov  5 12:11:47 2025
```
